## Supplementary Table S2 for "High rates of genome rearrangements and pathogenicity of *Shigella* spp" (part 13 of 17)

```
GCA_002196495.1.1:3656930-3658063 +
GCA_003344465.1.1:3473445-3474578 +
GCA_002812545.1.1:3970772-3971904 -
GCA_001682305.2.1:3727877-3729010 +
GCA_003443815.1.1:3430467-3431600 +
GCA_003352425.1.1:3541133-3542266 +
GCA_002996665.1.1:3087737-3088869 -
GCA_003413625.1.1:3568951-3570084 +
GCA_002156845.1.1:574370-575502 -
GCA_002057245.1.1:4067432-4068565 +
GCA_002214745.2.1:3880978-3882111 +
GCA_002716885.1.1:536243-537375 -
GCA_002357875.1.1:516910-518042 -
GCA_002224605.1.1:4340954-4342086 -
GCA_002056145.1.1:3310789-3311921 -
GCA_000971615.1.1:2030510-2031643 +
GCA_002796445.1.1:2701622-2702755 +
GCA_002952695.1.1:3744539-3745672 +
GCA_001901405.1.1:3241731-3242863 -
GCA_002163655.1.1:2893858-2894990 -
GCA_000013585.1.1:497546-498678 -
GCA_001721205.1.1:3677224-3678356 -
GCA_000801165.1.1:1318123-1319255 -
GCA_000147855.3.1:3502464-3503597 +
GCA_002012005.1.1:85978-87111 +
GCA_002012225.1.1:1805297-1806430 +
GCA_003030365.1.1:1358435-1359567 -
GCA_000233895.1.1:599865-600997 -
GCA_001900635.1.1:1082867-1083999 -
GCA_002442535.1.1:3307448-3308581 +
GCA_000829985.1.1:540918-542050 -
GCA_002903105.1.1:1355314-1356447 +
GCA_002993265.1.1:998725-999858 +
GCA_002764015.1.1:1067360-1068493 +
GCA_002055635.1.1:1199227-1200360 +
GCA_000800845.2.1:525227-526359 -
GCA_003570765.1.1:554610-555742 -
GCA_002163935.1.1:4532325-4533457 -
GCA_002240095.1.1:4407739-4408872 -
GCA_002024865.1.1:540996-542128 -
GCA_002803905.1.1:3471670-3472803 +
GCA_000599665.1.1:1204736-1205868 -
GCA_001559615.2.1:1258279-1259411 -
GCA_002142695.1.1:118525-119658 +
GCA_002285755.1.1:530381-531513 -
GCA_002220215.1.1:2210238-2211370 -
GCA_002056065.1.1:1680741-1681874 +
GCA_003268695.1.1:3384659-3385792 +
GCA_001485455.1.1:1308006-1309138 -
GCA_002011945.1.1:3728976-3730109 +
GCA_003586045.1.1:668144-669276 -
GCA_000497505.1.1:375489-376613 +
GCA_003433275.1.1:551021-552153 -
GCA_002240135.1.1:3928198-3929332 +
GCA_001900965.1.1:309947-311079 -
GCA_002090355.1.1:499398-500530 -
GCA_001900815.1.1:1748666-1749798 -
GCA_003013205.1.1:1253559-1254691 -
GCA_002007705.1.1:589747-590879 -
GCA_003051985.2.1:3447094-3448227 +
GCA_003346835.1.1:2078922-2080055 +
GCA_003181035.1.1:3212319-3213452 +
GCA_000258025.1.1:4474234-4475367 +
GCA_002853965.1.1:3766240-3767373 +
GCA_002310735.1.1:3341553-3342686 +
GCA_002055605.1.1:3856042-3857175 +
GCA_001936315.1.1:3897379-3898517 +
GCA_000184185.1.1:608301-609433 -
GCA_003546975.1.1:4083779-4084911 -
GCA_003571685.1.1:5295030-5296163 +
GCA_001900335.1.1:2277532-2278664 -
GCA_002310675.1.1:3516658-3517791 +
GCA_002240075.1.1:577441-578574 -
GCA_001580175.1.1:459028-460161 -
GCA_900092615.1.1:2668001-2669134 +
GCA_003112165.1.1:577548-578680 -
GCA_003265245.1.1:1249350-1250482 -
GCA_900474495.1.1:3401917-3403050 +
GCA_000285655.3.1:558454-559586 -
GCA_002012305.1.1:2978758-2979891 +
GCA_000783735.2.1:3730832-3731965 +
GCA_002763515.3.1:609323-610455 -
GCA_000017745.1.1:565208-566340 -
GCA_002240115.1.1:4535110-4536244 +
GCA_000005845.2.1:530253-531385 -
GCA_001901215.1.1:2795112-2796245 +
GCA_002142675.1.1:2003726-2004863 -
GCA_000813165.1.1:3463994-3465126 -
GCA_002310615.1.1:3518750-3519887 +
GCA_002163695.1.1:2940796-2941928 -
GCA_003342715.1.1:375099-376232 +
GCA_002860085.1.1:54741-55782 +
GCA_003571825.1.1:622371-623504 +
GCA_002786655.1.1:2262002-2263134 -
GCA_003180995.1.1:1205257-1206394 +
GCA_002278115.2.1:3744620-3745753 +
GCA_000012005.1.1:383450-384574 +
GCA_001901085.1.1:175269-176402 +
GCA_900474625.1.1:3329189-3330322 +
GCA_002310695.1.1:3617424-3618557 +
GCA_002116715.1.1:3983047-3984180 +
GCA_001900675.1.1:4578072-4579204 -
GCA_002787935.1.1:1549668-1550801 +
GCA_002494365.2.1:295031-296163 -
GCA_001900395.1.1:2655626-2656759 +
GCA_002011985.1.1:2708961-2710093 -
GCA_003112245.1.1:573259-574391 -
GCA_001610755.1.1:618350-619482 -
GCA_000022245.1.1:477848-478981 -
GCA_002310595.1.1:3682840-3683973 +
GCA_002357915.1.1:595359-596491 -
GCA_002215115.1.1:601568-602700 -
GCA_002156825.1.1:574370-575502 -
GCA_003287245.1.1:1606571-1607704 +
GCA_001901445.1.1:2539774-2540906 -
GCA_002180095.1.1:4043258-4044391 +
GCA_001029125.1.1:551000-552132 -
GCA_001900985.1.1:484029-485162 +
GCA_002164635.3.1:1603202-1604339 +
GCA_000219515.3.1:612416-613548 -
GCA_003073815.1.1:284819-285952 +
GCA_900174635.1.1:3491818-3492951 +
GCA_003402955.1.1:1481856-1482988 -
GCA_002948655.1.1:343925-345057 -
GCA_002012185.1.1:2495076-2496208 -
GCA_003351385.1.1:1412109-1413241 -
GCA_000020185.1.1:428443-429575 -
GCA_003288295.1.1:572690-573822 -
GCA_000967155.1.1:564321-565453 -
GCA_002237285.1.1:3660023-3661160 +
GCA_003288275.1.1:572695-573827 -
GCA_002863845.1.1:3505565-3506698 +
GCA_003095635.1.1:4328467-4329600 +
GCA_003073955.1.1:3670445-3671578 +
GCA_002854065.1.1:1341946-1343078 -
GCA_001900905.1.1:2888943-2890076 +
GCA_900174625.1.1:3488946-3490079 +
GCA_002442995.1.1:456557-457690 -
GCA_002224625.1.1:2545930-2547062 -
GCA_000743255.1.1:4689084-4690217 +
GCA_001900735.1.1:3492943-3494076 +
GCA_001900435.1.1:3684090-3685223 +
GCA_000019645.1.1:553441-554573 -
GCA_003030245.1.1:4091567-4092700 +
GCA_002953435.1.1:4236952-4238084 -
GCA_002811555.2.1:3511605-3512738 +
GCA_002215155.1.1:533475-534607 -
GCA_003180975.1.1:2256233-2257365 -
GCA_000148365.1.1:608059-609191 -
GCA_000019385.1.1:3416157-3417290 +
GCA_002893905.2.1:670124-671257 +
GCA_003204155.1.1:3774231-3775363 -
GCA_002201835.1.1:4711702-4712835 +
GCA_003855135.1.1:3766540-3767674 +
GCA_002214205.1.1:3594585-3595718 +
GCA_002357895.1.1:518186-519318 -
GCA_003204955.1.1:932081-933213 -
GCA_001515725.1.1:533338-534470 -
GCA_900474445.1.1:3473311-3474444 +
GCA_001579965.1.1:479500-480633 -
GCA_002142635.1.1:4509277-4510409 -
GCA_001559635.1.1:1259613-1260745 -
GCA_002591135.1.1:2092901-2094038 +
GCA_001566615.1.1:555925-557057 -
GCA_001566655.1.1:519273-520404 -
GCA_000010385.1.1:573841-574973 -
GCA_003336405.1.1:3628158-3629290 -
GCA_003325975.1.1:3681770-3682903 +
GCA_001558295.2.1:2332831-2333964 +
GCA_001900835.1.1:3356762-3357894 -
GCA_002787645.1.1:1336444-1337576 -
GCA_001683435.1.1:4159121-4160253 -
GCA_001280385.1.1:3467848-3468981 +
GCA_001901025.1.1:4235036-4236168 -
GCA_003203755.1.1:580493-581625 -
GCA_001901045.1.1:696686-697819 +
GCA_001577325.1.1:556702-557834 -
GCA_900186905.1.1:3342587-3343720 +
GCA_001542675.2.1:3352972-3354105 +
GCA_001901065.1.1:365501-366633 -
GCA_001901105.1.1:365501-366633 -
GCA_001900945.1.1:3680824-3681957 +
GCA_001644725.1.1:3291029-3292161 -
GCA_002224465.1.1:2324947-2326080 +
GCA_001900615.1.1:3572745-3573878 +
GCA_001513655.1.1:590311-591440 -
GCA_001900515.1.1:328563-329696 +
GCA_001901365.1.1:4471081-4472213 -
GCA_001901165.1.1:3588160-3589293 +
GCA_001901125.1.1:3773732-3774864 -
GCA_001677515.1.1:553831-554963 -
GCA_001678925.1.1:1288156-1289288 -
GCA_001693635.1.1:925063-926196 +
GCA_001675145.1.1:600589-601721 -
GCA_000026285.2.1:530378-531510 -
GCA_000258145.1.1:608307-609439 -
GCA_001663475.1.1:2084413-2085545 -
GCA_001027225.1.1:439240-440389 -
GCA_002796585.1.1:4886377-4887509 -
GCA_001660565.1.1:3495038-3496171 +
GCA_001618325.1.1:4187654-4188786 -
GCA_003031225.1.1:454148-455281 +
GCA_001596115.1.1:1279525-1280657 -
GCA_002310715.1.1:1234413-1235545 -
GCA_001900355.1.1:1009513-1010646 +
GCA_001900295.1.1:1879035-1880167 -
GCA_001280325.1.1:3490998-3492131 +
GCA_001442495.1.1:26287-27419 -
GCA_002310555.1.1:3489231-3490364 +
GCA_001735705.1.1:1254366-1255498 -
GCA_001721225.1.1:1510919-1512052 +
GCA_001276585.2.1:517039-518171 -
GCA_002302335.1.1:553426-554558 -
GCA_001051135.1.1:491714-492846 -
GCA_001039415.1.1:498046-499178 -
GCA_003073875.1.1:1647976-1649109 +
GCA_000725265.1.1:1744804-1745937 +
GCA_001007915.1.1:3409948-3411080 -
GCA_001021635.2.1:1563005-1564137 -
GCA_001901185.1.1:4199546-4200678 -
GCA_000987875.1.1:593955-595087 -
GCA_001518855.1.1:518520-519652 -
GCA_002788295.1.1:4822987-4824119 -
GCA_001308125.1.1:4110290-4111423 +
GCA_001900415.1.1:2504653-2505785 -
GCA_001280405.1.1:3614689-3615822 +
GCA_001280345.1.1:3660994-3662127 +
GCA_002393465.1.1:2949213-2950346 +
GCA_002393365.1.1:4516184-4517316 -
GCA_002302315.1.1:557754-558892 -
GCA_001900885.1.1:71837-72970 +
GCA_002310635.1.1:3660059-3661192 +
GCA_002163955.1.1:2745895-2747027 -
GCA_002310575.1.1:3745470-3746603 +
GCA_002844685.1.1:530339-531471 -
GCA_002077195.1.1:613427-614559 -
GCA_002787315.1.1:1243091-1244224 +
GCA_002787215.1.1:2302875-2304012 -
GCA_001900795.1.1:3574283-3575416 +
GCA_001901425.1.1:322119-323252 +
GCA_002142715.1.1:4541094-4542226 -
GCA_003254065.1.1:1279611-1280743 -
GCA_002079225.1.1:3343512-3344645 +
GCA_002078275.1.1:148515-149647 -
GCA_002180055.1.1:1654168-1655300 -
GCA_002105735.1.1:3520804-3521937 +
GCA_000299455.1.1:3885092-3886225 +
GCA_002237325.1.1:556612-557744 -
GCA_002237305.1.1:590726-591858 -
GCA_002180215.1.1:3986443-3987576 +
GCA_002192295.1.1:3251786-3252918 -
GCA_002192275.1.1:1288794-1289927 +
GCA_000468515.1.1:601889-603021 -
GCA_003073835.1.1:1418522-1419654 -
GCA_002180135.1.1:3081014-3082147 +
GCA_003288415.1.1:3402241-3403374 +
GCA_001900695.1.1:772271-773404 +
GCA_002215095.1.1:4323702-4324835 +
GCA_003355175.1.1:3219046-3220178 -
GCA_003176855.1.1:545103-546235 -
GCA_000183345.1.1:524642-525774 -
GCA_003122105.1.1:3505994-3507127 +
GCA_003591595.1.1:3416142-3417275 +
GCA_900184875.1.1:3442715-3443848 +
GCA_003111785.1.1:4279729-4280861 -
GCA_001420955.1.1:752793-753926 +
GCA_003571785.1.1:3628923-3630060 +
GCA_002078295.1.1:148528-149660 -
GCA_003491165.1.1:3826457-3827590 +
GCA_003410275.1.1:4417545-4418654 +
GCA_002850675.4.1:3502060-3503193 +
GCA_002855415.1.1:3709318-3710451 +
GCA_003571765.1.1:3512463-3513596 +
GCA_001900925.1.1:4655385-4656517 -
GCA_003491265.1.1:1902496-1903628 -
GCA_002903125.1.1:1390783-1391916 +
GCA_001693315.1.1:2304466-2305599 +
GCA_001900555.1.1:1002909-1004041 -
GCA_002944935.1.1:4695567-4696699 -
GCA_002945135.2.1:3414926-3416059 +
GCA_002860105.1.1:3466059-3467192 +
GCA_002870165.1.1:3475252-3476385 +
GCA_003112185.1.1:577570-578702 -
GCA_002164645.2.1:3644264-3645401 +
GCA_003112205.1.1:540075-541207 -
GCA_003044015.1.1:1322385-1323517 -
GCA_002009315.1.1:2471081-2472213 -
GCA_002999075.1.1:1650877-1652010 +
GCA_002968715.1.1:835183-836316 +
GCA_003043915.1.1:1268999-1270131 -
GCA_000831565.1.1:568841-569973 -
GCA_000819645.1.1:532861-533993 -
GCA_001679985.1.1:4184726-4185858 -
GCA_001566635.1.1:517793-518925 -
GCA_000464955.2.1:1297891-1299023 -
GCA_001901005.1.1:272030-273162 -
GCA_001021615.1.1:4358370-4359502 -
GCA_000017765.1.1:589830-590962 -
GCA_001886935.1.1:3590357-3591490 +
GCA_001888075.1.1:4667880-4669013 +
GCA_002966755.1.1:1210498-1211630 -
GCA_000026265.1.1:544713-545845 -
GCA_000025745.1.1:530278-531410 -
GCA_003020885.1.1:530071-531203 -
GCA_000026245.1.1:558147-559279 -
GCA_000010485.1.1:518528-519660 -
GCA_000245515.1.1:659947-661079 -
GCA_000014845.1.1:542592-543724 -
GCA_000091005.1.1:577674-578806 -
GCA_001021595.1.1:4559345-4560477 -
GCA_001900715.1.1:1089772-1090904 -
GCA_002012105.1.1:2796118-2797251 +
GCA_002844165.1.1:2374567-2375700 +
GCA_002012045.1.1:2410918-2412051 +
GCA_002803805.2.1:1001787-1002920 +
GCA_001901465.1.1:225039-226172 +
GCA_001900655.1.1:917237-918369 -
GCA_002761835.1.1:3323177-3324310 +
GCA_001678965.1.1:623735-624867 -
GCA_001860505.1.1:3880266-3881399 +
GCA_001721125.1.1:4179119-4180252 +
GCA_001886895.1.1:3826408-3827541 +
GCA_001660585.1.1:3950389-3951521 -
GCA_001677475.1.1:641373-642505 -
GCA_001900475.1.1:320401-321533 -
GCA_001750845.1.1:3479298-3480431 +
GCA_001900535.1.1:449850-450983 +
GCA_001900455.1.1:1560866-1561999 +
GCA_001900575.1.1:3487515-3488648 +

>863
GCA_001900315.1.1:3800380-3802866 +
GCA_001890365.1.1:1124101-1126587 -
GCA_001886535.1.1:577143-579629 -
GCA_001900375.1.1:967927-970413 +
GCA_000006925.2.1:456165-458651 -
GCA_000007405.1.1:455966-458452 -
GCA_002879975.1.1:1221752-1224238 -
GCA_000010745.1.1:528334-530820 -
GCA_000013265.1.1:537830-540316 -
GCA_002846135.1.1:545122-547608 -
GCA_003112145.1.1:534111-536597 -
GCA_002150905.1.1:3214775-3217261 -
GCA_000968515.1.1:537264-539750 -
GCA_001021855.1.1:447433-449919 -
GCA_000833145.1.1:488993-491479 -
GCA_000830035.1.1:488993-491479 -
GCA_000814145.2.1:584716-587202 -
GCA_002180275.1.1:3769267-3771753 +
GCA_000784925.1.1:538791-541270 -
GCA_000148605.1.1:3074753-3077239 +
GCA_002925525.1.1:3981432-3983918 -
GCA_000012025.1.1:413667-416150 -
GCA_000801185.2.1:1288772-1291258 -
GCA_000212715.2.1:555847-558333 -
GCA_001420935.1.1:976141-978627 -
GCA_000026545.1.1:483301-485783 -
GCA_002012125.1.1:1880732-1883218 -
GCA_002012145.1.1:3756961-3759447 +
GCA_002058765.1.1:3842174-3844653 +
GCA_000092525.1.1:513096-515582 -
GCA_000027125.1.1:614617-617103 -
GCA_000599625.1.1:3352309-3354795 +
GCA_000520035.1.1:351505-353984 +
GCA_002196475.1.1:2937789-2940268 -
GCA_001900775.1.1:3639690-3642176 -
GCA_000743955.1.1:437003-439489 -
GCA_002951855.1.1:3167753-3170239 -
GCA_001578125.1.1:4522323-4524809 +
GCA_000332755.1.1:1231394-1233880 -
GCA_002211725.1.1:3738572-3741058 +
GCA_003855115.1.1:529950-532436 +
GCA_001901145.1.1:2812991-2815477 +
GCA_002863685.1.1:977341-979827 -
GCA_003443795.1.1:3414721-3417206 +
GCA_001900595.1.1:1292265-1294751 +
GCA_001901315.1.1:2933023-2935509 +
GCA_001677495.1.1:598400-600886 -
GCA_002057355.1.1:3840978-3843471 +
GCA_000023665.1.1:3290905-3293391 +
GCA_002863885.1.1:3709300-3711786 +
GCA_000493755.1.1:548579-551065 -
GCA_002855325.1.1:3757019-3759505 +
GCA_002863665.1.1:3888918-3891404 +
GCA_000007445.1.1:595807-598293 -
GCA_002968735.1.1:1361145-1363631 -
GCA_000210475.1.1:580840-583326 -
GCA_000008865.2.1:613644-616130 -
GCA_001900495.1.1:2294565-2297051 +
GCA_003030025.1.1:4456417-4458903 -
GCA_002953455.1.1:3550635-3553121 +
GCA_000013305.1.1:589710-592197 -
GCA_001721525.1.1:520485-522964 -
GCA_003112225.1.1:586952-589438 -
GCA_002934895.1.1:1848738-1851224 +
GCA_000017985.1.1:492014-494500 -
GCA_000257275.1.1:539984-542470 -
GCA_003231115.1.1:3251890-3254376 +
GCA_002899475.1.1:3502151-3504637 +
GCA_000284495.1.1:525496-527982 -
GCA_000010765.1.1:564128-566614 -
GCA_002589795.1.1:140577-143063 +
GCA_002763995.1.1:3318945-3321431 +
GCA_002787545.1.1:4224175-4226661 +
GCA_000988385.1.1:513532-516018 -
GCA_000743995.1.1:455624-458110 -
GCA_000953035.1.1:455215-457701 -
GCA_002788115.1.1:3877311-3879797 -
GCA_000227625.1.1:530256-532742 -
GCA_002853715.1.1:3537901-3540380 +
GCA_001969285.3.1:3476060-3478546 +
GCA_002853805.1.1:3626417-3628903 +
GCA_002310655.1.1:3681852-3684338 +
GCA_002853655.1.1:3822379-3824865 +
GCA_003033905.1.1:3342347-3344833 +
GCA_002196495.1.1:3664787-3667266 +
GCA_003344465.1.1:3475438-3477920 +
GCA_002812545.1.1:3960366-3962852 -
GCA_001682305.2.1:3737708-3740194 +
GCA_003443815.1.1:3439142-3441627 +
GCA_003352425.1.1:3552894-3555380 +
GCA_002996665.1.1:3078525-3081011 -
GCA_003413625.1.1:3571415-3573901 +
GCA_002156845.1.1:565143-567629 -
GCA_002057245.1.1:4076558-4079044 +
GCA_002214745.2.1:3890040-3892526 +
GCA_002716885.1.1:525824-528310 -
GCA_002357875.1.1:513564-516050 -
GCA_002224605.1.1:4337615-4340101 -
GCA_002056145.1.1:3306972-3309458 -
GCA_000971615.1.1:2032975-2035461 +
GCA_002796445.1.1:2709481-2711967 +
GCA_002952695.1.1:3752396-3754882 +
GCA_001901405.1.1:3231314-3233800 -
GCA_002163655.1.1:2883230-2885716 -
GCA_000013585.1.1:493813-496215 -
GCA_001721205.1.1:3668038-3670524 -
GCA_000801165.1.1:1314305-1316791 -
GCA_000147855.3.1:3511527-3514013 +
GCA_002012005.1.1:88442-90928 +
GCA_002012225.1.1:1807654-1810133 +
GCA_003030365.1.1:1348028-1350514 -
GCA_000233895.1.1:596619-599105 -
GCA_001900635.1.1:1079050-1081536 -
GCA_002442535.1.1:3309434-3311920 +
GCA_000829985.1.1:529481-531967 -
GCA_002903105.1.1:1357779-1360265 +
GCA_002993265.1.1:1007777-1010263 +
GCA_002764015.1.1:1073347-1075833 +
GCA_002055635.1.1:1208502-1210988 +
GCA_000800845.2.1:522063-524549 -
GCA_003570765.1.1:544193-546679 -
GCA_002163935.1.1:4523114-4525600 -
GCA_002240095.1.1:4403920-4406406 -
GCA_002024865.1.1:537832-540318 -
GCA_002803905.1.1:3474134-3476620 +
GCA_000599665.1.1:1195526-1198012 -
GCA_001559615.2.1:1247874-1250360 -
GCA_002142695.1.1:127579-130065 +
GCA_002285755.1.1:527217-529703 -
GCA_002220215.1.1:2199823-2202309 -
GCA_002056065.1.1:1683206-1685692 +
GCA_003268695.1.1:3387123-3389609 +
GCA_001485455.1.1:1304304-1306783 -
GCA_002011945.1.1:3738251-3740737 +
GCA_003586045.1.1:657727-660213 -
GCA_000497505.1.1:379240-381726 +
GCA_003433275.1.1:540606-543092 -
GCA_002240135.1.1:3930665-3933151 +
GCA_001900965.1.1:299532-302018 -
GCA_002090355.1.1:488993-491479 -
GCA_001900815.1.1:1738038-1740524 -
GCA_003013205.1.1:1243153-1245639 -
GCA_002007705.1.1:579341-581827 -
GCA_003051985.2.1:3456148-3458634 +
GCA_003346835.1.1:2080915-2083401 +
GCA_003181035.1.1:3218981-3221467 +
GCA_000258025.1.1:4483297-4485783 +
GCA_002853965.1.1:3775289-3777771 +
GCA_002310735.1.1:3350607-3353093 +
GCA_002055605.1.1:3865168-3867654 +
GCA_001936315.1.1:3907569-3909996 +
GCA_000184185.1.1:597890-600376 -
GCA_003546975.1.1:4080533-4083019 -
GCA_003571685.1.1:5297023-5299509 +
GCA_001900335.1.1:2273714-2276200 -
GCA_002310675.1.1:3519123-3521609 +
GCA_002240075.1.1:573622-576108 -
GCA_001580175.1.1:455209-457695 -
GCA_900092615.1.1:2677052-2679538 +
GCA_003112165.1.1:568326-570812 -
GCA_003265245.1.1:1246011-1248497 -
GCA_900474495.1.1:3410970-3413456 +
GCA_000285655.3.1:551114-553600 -
GCA_002012305.1.1:2984744-2987230 +
GCA_000783735.2.1:3733296-3735782 +
GCA_002763515.3.1:606077-608563 -
GCA_000017745.1.1:554791-557277 -
GCA_002240115.1.1:4537577-4540063 +
GCA_000005845.2.1:519846-522332 -
GCA_001901215.1.1:2802970-2805456 +
GCA_002142675.1.1:1993740-1996226 -
GCA_000813165.1.1:3460830-3463316 -
GCA_002310615.1.1:3526620-3529106 +
GCA_002163695.1.1:2931576-2934062 -
GCA_003342715.1.1:382958-385444 +
GCA_002860085.1.1:66391-68877 +
GCA_003571825.1.1:628357-630843 +
GCA_002786655.1.1:2251596-2254082 -
GCA_003180995.1.1:1213894-1216380 +
GCA_002278115.2.1:3746977-3749463 +
GCA_000012005.1.1:387186-389673 +
GCA_001901085.1.1:177734-180216 +
GCA_900474625.1.1:3331654-3334140 +
GCA_002310695.1.1:3619781-3622260 +
GCA_002116715.1.1:3992110-3994596 +
GCA_001900675.1.1:4574258-4576740 -
GCA_002787935.1.1:1558943-1561429 +
GCA_002494365.2.1:284624-287110 -
GCA_001900395.1.1:2657619-2660105 +
GCA_002011985.1.1:2705143-2707629 -
GCA_003112245.1.1:564040-566526 -
GCA_001610755.1.1:607944-610430 -
GCA_000022245.1.1:474029-476515 -
GCA_002310595.1.1:3685305-3687791 +
GCA_002357915.1.1:591548-594027 -
GCA_002215115.1.1:597757-600236 -
GCA_002156825.1.1:565143-567629 -
GCA_003287245.1.1:1615623-1618109 +
GCA_001901445.1.1:2529358-2531844 -
GCA_002180095.1.1:4052533-4055019 +
GCA_001029125.1.1:547182-549668 -
GCA_001900985.1.1:493082-495568 +
GCA_002164635.3.1:1611839-1614325 +
GCA_000219515.3.1:608598-611084 -
GCA_003073815.1.1:287283-289769 +
GCA_900174635.1.1:3500872-3503358 +
GCA_003402955.1.1:1478039-1480525 -
GCA_002948655.1.1:340585-343071 -
GCA_002012185.1.1:2481962-2484448 -
GCA_003351385.1.1:1408292-1410778 -
GCA_000020185.1.1:418676-421165 -
GCA_003288295.1.1:563471-565957 -
GCA_000967155.1.1:553906-556392 -
GCA_002237285.1.1:3662492-3664978 +
GCA_003288275.1.1:563476-565962 -
GCA_002863845.1.1:3507558-3510044 +
GCA_003095635.1.1:4330932-4333411 +
GCA_003073955.1.1:3672909-3675395 +
GCA_002854065.1.1:1338028-1340514 -
GCA_001900905.1.1:2896811-2899297 +
GCA_900174625.1.1:3498000-3500486 +
GCA_002442995.1.1:452745-455225 -
GCA_002224625.1.1:2542591-2545077 -
GCA_000743255.1.1:4690977-4693463 +
GCA_001900735.1.1:3495408-3497887 +
GCA_001900435.1.1:3687834-3690320 +
GCA_000019645.1.1:550212-552691 -
GCA_003030245.1.1:4099426-4101912 +
GCA_002953435.1.1:4233788-4236274 -
GCA_002811555.2.1:3514069-3516555 +
GCA_002215155.1.1:524267-526753 -
GCA_003180975.1.1:2245826-2248312 -
GCA_000148365.1.1:604813-607299 -
GCA_000019385.1.1:3418622-3421108 +
GCA_002893905.2.1:672588-675074 +
GCA_003204155.1.1:3763825-3766311 -
GCA_002201835.1.1:4720756-4723242 +
GCA_003855135.1.1:3769006-3771450 +
GCA_002214205.1.1:3596578-3599064 +
GCA_002357895.1.1:514840-517326 -
GCA_003204955.1.1:928735-931221 -
GCA_001515725.1.1:529522-532008 -
GCA_900474445.1.1:3477568-3480054 +
GCA_001579965.1.1:475681-478167 -
GCA_002142635.1.1:4505938-4508424 -
GCA_001559635.1.1:1249208-1251694 -
GCA_002591135.1.1:2101537-2104023 +
GCA_001566615.1.1:548586-551072 -
GCA_001566655.1.1:511260-513745 -
GCA_000010385.1.1:563424-565910 -
GCA_003336405.1.1:3618939-3621425 -
GCA_003325975.1.1:3690832-3693318 +
GCA_001558295.2.1:2334817-2337303 +
GCA_001900835.1.1:3346355-3348841 -
GCA_002787645.1.1:1333098-1335584 -
GCA_001683435.1.1:4155875-4158361 -
GCA_001280385.1.1:3469659-3472145 +
GCA_001901025.1.1:4231218-4233704 -
GCA_003203755.1.1:571274-573760 -
GCA_001901045.1.1:699151-701637 +
GCA_001577325.1.1:549363-551849 -
GCA_900186905.1.1:3351641-3354127 +
GCA_001542675.2.1:3360846-3363332 +
GCA_001901065.1.1:356290-358776 -
GCA_001901105.1.1:356290-358776 -
GCA_001900945.1.1:3689889-3692375 +
GCA_001644725.1.1:3280614-3283100 -
GCA_002224465.1.1:2326933-2329419 +
GCA_001900615.1.1:3583060-3585546 +
GCA_001513655.1.1:584321-586807 -
GCA_001900515.1.1:336421-338907 +
GCA_001901365.1.1:4460675-4463161 -
GCA_001901165.1.1:3596018-3598504 +
GCA_001901125.1.1:3763318-3765804 -
GCA_001677515.1.1:550013-552499 -
GCA_001678925.1.1:1277751-1280237 -
GCA_001693635.1.1:934338-936824 +
GCA_001675145.1.1:597343-599829 -
GCA_000026285.2.1:527214-529700 -
GCA_000258145.1.1:597891-600377 -
GCA_001663475.1.1:2076398-2078884 -
GCA_001027225.1.1:428050-430533 -
GCA_002796585.1.1:4883131-4885617 -
GCA_001660565.1.1:3497503-3499985 +
GCA_001618325.1.1:4179639-4182125 -
GCA_003031225.1.1:463201-465687 +
GCA_001596115.1.1:1269120-1271606 -
GCA_002310715.1.1:1224006-1226492 -
GCA_001900355.1.1:1011978-1014464 +
GCA_001900295.1.1:1875217-1877703 -
GCA_001280325.1.1:3492809-3495295 +
GCA_001442495.1.1:22470-24956 -
GCA_002310555.1.1:3491696-3494178 +
GCA_001735705.1.1:1243960-1246446 -
GCA_001721225.1.1:1518752-1521238 +
GCA_001276585.2.1:506632-509118 -
GCA_002302335.1.1:544215-546701 -
GCA_001051135.1.1:487898-490384 -
GCA_001039415.1.1:487641-490127 -
GCA_003073875.1.1:1657040-1659526 +
GCA_000725265.1.1:1752664-1755150 +
GCA_001007915.1.1:3399534-3402020 -
GCA_001021635.2.1:1559194-1561673 -
GCA_001901185.1.1:4195728-4198214 -
GCA_000987875.1.1:580840-583326 -
GCA_001518855.1.1:515181-517667 -
GCA_002788295.1.1:4812582-4815068 -
GCA_001308125.1.1:4119344-4121830 +
GCA_001900415.1.1:2499553-2502039 -
GCA_001280405.1.1:3616500-3618986 +
GCA_001280345.1.1:3662805-3665291 +
GCA_002393465.1.1:2958275-2960761 +
GCA_002393365.1.1:4505769-4508255 -
GCA_002302315.1.1:547340-549826 -
GCA_001900885.1.1:80899-83385 +
GCA_002310635.1.1:3662052-3664538 +
GCA_002163955.1.1:2735478-2737964 -
GCA_002310575.1.1:3747363-3749849 +
GCA_002844685.1.1:527175-529661 -
GCA_002077195.1.1:603021-605507 -
GCA_002787315.1.1:1252143-1254629 +
GCA_002787215.1.1:2292889-2295375 -
GCA_001900795.1.1:3576748-3579234 +
GCA_001901425.1.1:329976-332462 +
GCA_002142715.1.1:4534429-4536915 -
GCA_003254065.1.1:1269205-1271691 -
GCA_002079225.1.1:3352566-3355052 +
GCA_002078275.1.1:138110-140596 -
GCA_002180055.1.1:1643762-1646248 -
GCA_002105735.1.1:3529858-3532344 +
GCA_000299455.1.1:3894154-3896640 +
GCA_002237325.1.1:552798-555280 -
GCA_002237305.1.1:587384-589866 -
GCA_002180215.1.1:3995496-3997982 +
GCA_002192295.1.1:3241380-3243866 -
GCA_002192275.1.1:1297848-1300334 +
GCA_000468515.1.1:591473-593959 -
GCA_003073835.1.1:1408116-1410602 -
GCA_002180135.1.1:3090067-3092553 +
GCA_003288415.1.1:3411305-3413791 +
GCA_001900695.1.1:774736-777218 +
GCA_002215095.1.1:4325695-4328181 +
GCA_003355175.1.1:3208629-3211115 -
GCA_003176855.1.1:534686-537172 -
GCA_000183345.1.1:521296-523782 -
GCA_003122105.1.1:3515058-3517544 +
GCA_003591595.1.1:3418607-3421093 +
GCA_900184875.1.1:3445180-3447666 +
GCA_003111785.1.1:4271059-4273545 -
GCA_001420955.1.1:755258-757737 +
GCA_003571785.1.1:3637560-3640046 +
GCA_002078295.1.1:138123-140609 -
GCA_003491165.1.1:3835519-3838005 +
GCA_003410275.1.1:4420010-4422489 +
GCA_002850675.4.1:3511114-3513600 +
GCA_002855415.1.1:3718373-3720859 +
GCA_003571765.1.1:3521649-3524135 +
GCA_001900925.1.1:4644970-4647456 -
GCA_003491265.1.1:1899150-1901636 -
GCA_002903125.1.1:1399836-1402322 +
GCA_001693315.1.1:2306359-2308845 +
GCA_001900555.1.1:999092-1001578 -
GCA_002944935.1.1:4688902-4691388 -
GCA_002945135.2.1:3423979-3426465 +
GCA_002860105.1.1:3475112-3477598 +
GCA_002870165.1.1:3484305-3486791 +
GCA_003112185.1.1:568348-570834 -
GCA_002164645.2.1:3652901-3655387 +
GCA_003112205.1.1:529658-532144 -
GCA_003044015.1.1:1319139-1321625 -
GCA_002009315.1.1:2467270-2469749 -
GCA_002999075.1.1:1659941-1662427 +
GCA_002968715.1.1:837647-840133 +
GCA_003043915.1.1:1265753-1268239 -
GCA_000831565.1.1:558425-560911 -
GCA_000819645.1.1:529044-531530 -
GCA_001679985.1.1:4174311-4176797 -
GCA_001566635.1.1:510454-512940 -
GCA_000464955.2.1:1288774-1291260 -
GCA_001901005.1.1:262811-265297 -
GCA_001021615.1.1:4355206-4357692 -
GCA_000017765.1.1:586012-588498 -
GCA_001886935.1.1:3592822-3595308 +
GCA_001888075.1.1:4680418-4682904 +
GCA_002966755.1.1:1207052-1209538 -
GCA_000026265.1.1:534297-536783 -
GCA_000025745.1.1:527114-529600 -
GCA_003020885.1.1:526907-529393 -
GCA_000026245.1.1:546955-549441 -
GCA_000010485.1.1:510513-512999 -
GCA_000245515.1.1:650743-653229 -
GCA_000014845.1.1:539428-541914 -
GCA_000091005.1.1:568452-570938 -
GCA_001021595.1.1:4556181-4558667 -
GCA_001900715.1.1:1079366-1081852 -
GCA_002012105.1.1:2798583-2801069 +
GCA_002844165.1.1:2382417-2384903 +
GCA_002012045.1.1:2413383-2415869 +
GCA_002803805.2.1:1006128-1008614 +
GCA_001901465.1.1:227504-229990 +
GCA_001900655.1.1:906831-909317 -
GCA_002761835.1.1:3332231-3334717 +
GCA_001678965.1.1:613321-615807 -
GCA_001860505.1.1:3889320-3891806 +
GCA_001721125.1.1:4186988-4189401 +
GCA_001886895.1.1:3835470-3837956 +
GCA_001660585.1.1:3947043-3949529 -
GCA_001677475.1.1:637560-640039 -
GCA_001900475.1.1:309986-312472 -
GCA_001750845.1.1:3488352-3490838 +
GCA_001900535.1.1:457716-460202 +
GCA_001900455.1.1:1569920-1572406 +
GCA_001900575.1.1:3496570-3499056 +

>864
GCA_001900315.1.1:3802867-3805320 +
GCA_001890365.1.1:1121646-1124099 -
GCA_001886535.1.1:574688-577141 -
GCA_001900375.1.1:970414-972867 +
GCA_000006925.2.1:453711-456163 -
GCA_000007405.1.1:453512-455964 -
GCA_002879975.1.1:1219297-1221750 -
GCA_000010745.1.1:525879-528332 -
GCA_000013265.1.1:535375-537828 -
GCA_002846135.1.1:542667-545120 -
GCA_003112145.1.1:531656-534109 -
GCA_002150905.1.1:3212320-3214773 -
GCA_000968515.1.1:534809-537262 -
GCA_001021855.1.1:444979-447431 -
GCA_000833145.1.1:486538-488991 -
GCA_000830035.1.1:486538-488991 -
GCA_000814145.2.1:582261-584714 -
GCA_002180275.1.1:3771754-3774207 +
GCA_000784925.1.1:536329-538789 -
GCA_000148605.1.1:3077240-3079693 +
GCA_002925525.1.1:3978977-3981430 -
GCA_000012025.1.1:411213-413665 -
GCA_000801185.2.1:1286317-1288770 -
GCA_000212715.2.1:553392-555845 -
GCA_001420935.1.1:973686-976139 -
GCA_000026545.1.1:480842-483290 -
GCA_002012125.1.1:1878277-1880730 -
GCA_002012145.1.1:3759448-3761855 +
GCA_002058765.1.1:3844655-3847114 +
GCA_000092525.1.1:510641-513094 -
GCA_000027125.1.1:612162-614615 -
GCA_000599625.1.1:3354796-3357249 +
GCA_000520035.1.1:353986-356445 +
GCA_002196475.1.1:2935327-2937787 -
GCA_001900775.1.1:3637235-3639688 -
GCA_000743955.1.1:434549-437001 -
GCA_002951855.1.1:3165288-3167751 -
GCA_001578125.1.1:4524810-4527262 +
GCA_000332755.1.1:1228939-1231392 -
GCA_002211725.1.1:3741059-3743512 +
GCA_003855115.1.1:532437-534890 +
GCA_001901145.1.1:2815478-2817931 +
GCA_002863685.1.1:974886-977339 -
GCA_003443795.1.1:3417207-3419660 +
GCA_001900595.1.1:1294752-1297205 +
GCA_001901315.1.1:2935510-2937963 +
GCA_001677495.1.1:595945-598398 -
GCA_002057355.1.1:3843472-3845925 +
GCA_000023665.1.1:3293392-3295845 +
GCA_002863885.1.1:3711787-3714240 +
GCA_000493755.1.1:546171-548577 -
GCA_002855325.1.1:3759506-3761959 +
GCA_002863665.1.1:3891405-3893858 +
GCA_000007445.1.1:593352-595805 -
GCA_002968735.1.1:1358690-1361143 -
GCA_000210475.1.1:578385-580838 -
GCA_000008865.2.1:611189-613642 -
GCA_001900495.1.1:2297052-2299505 +
GCA_003030025.1.1:4453962-4456415 -
GCA_002953455.1.1:3553122-3555575 +
GCA_000013305.1.1:587255-589708 -
GCA_001721525.1.1:518023-520483 -
GCA_003112225.1.1:584497-586950 -
GCA_002934895.1.1:1851225-1853678 +
GCA_000017985.1.1:489559-492012 -
GCA_000257275.1.1:537527-539982 -
GCA_003231115.1.1:3254377-3256830 +
GCA_002899475.1.1:3504638-3507091 +
GCA_000284495.1.1:523041-525494 -
GCA_000010765.1.1:561673-564126 -
GCA_002589795.1.1:143064-145517 +
GCA_002763995.1.1:3321432-3323839 +
GCA_002787545.1.1:4226662-4229115 +
GCA_000988385.1.1:511077-513530 -
GCA_000743995.1.1:453170-455622 -
GCA_000953035.1.1:452761-455213 -
GCA_002788115.1.1:3874856-3877309 -
GCA_000227625.1.1:527856-530254 -
GCA_002853715.1.1:3540382-3542841 +
GCA_001969285.3.1:3478547-3481000 +
GCA_002853805.1.1:3628904-3631357 +
GCA_002310655.1.1:3684339-3686792 +
GCA_002853655.1.1:3824866-3827319 +
GCA_003033905.1.1:3344834-3347287 +
GCA_002196495.1.1:3667268-3669727 +
GCA_003344465.1.1:3477931-3480378 +
GCA_002812545.1.1:3957911-3960364 -
GCA_001682305.2.1:3740195-3742648 +
GCA_003443815.1.1:3441628-3444081 +
GCA_003352425.1.1:3555381-3557834 +
GCA_002996665.1.1:3076070-3078523 -
GCA_003413625.1.1:3573902-3576355 +
GCA_002156845.1.1:562688-565141 -
GCA_002057245.1.1:4079045-4081498 +
GCA_002214745.2.1:3892527-3894980 +
GCA_002716885.1.1:523369-525822 -
GCA_002357875.1.1:511156-513562 -
GCA_002224605.1.1:4335160-4337613 -
GCA_002056145.1.1:3304517-3306970 -
GCA_000971615.1.1:2035462-2037915 +
GCA_002796445.1.1:2711968-2714421 +
GCA_002952695.1.1:3754883-3757336 +
GCA_001901405.1.1:3228859-3231312 -
GCA_002163655.1.1:2880775-2883228 -
GCA_000013585.1.1:491359-493811 -
GCA_001721205.1.1:3665583-3668036 -
GCA_000801165.1.1:1311850-1314303 -
GCA_000147855.3.1:3514014-3516467 +
GCA_002012005.1.1:90929-93382 +
GCA_002012225.1.1:1810135-1812594 +
GCA_003030365.1.1:1345573-1348026 -
GCA_000233895.1.1:594164-596617 -
GCA_001900635.1.1:1076595-1079048 -
GCA_002442535.1.1:3311921-3314374 +
GCA_000829985.1.1:527026-529479 -
GCA_002903105.1.1:1360266-1362719 +
GCA_002993265.1.1:1010264-1012717 +
GCA_002764015.1.1:1075834-1078241 +
GCA_002055635.1.1:1210989-1213442 +
GCA_000800845.2.1:519608-522061 -
GCA_003570765.1.1:541738-544191 -
GCA_002163935.1.1:4520659-4523112 -
GCA_002240095.1.1:4401466-4403918 -
GCA_002024865.1.1:535377-537830 -
GCA_002803905.1.1:3476621-3479074 +
GCA_000599665.1.1:1193071-1195524 -
GCA_001559615.2.1:1245419-1247872 -
GCA_002142695.1.1:130066-132519 +
GCA_002285755.1.1:524762-527215 -
GCA_002220215.1.1:2197368-2199821 -
GCA_002056065.1.1:1685693-1688146 +
GCA_003268695.1.1:3389610-3392063 +
GCA_001485455.1.1:1301842-1304302 -
GCA_002011945.1.1:3740738-3743191 +
GCA_003586045.1.1:655272-657725 -
GCA_000497505.1.1:381727-384180 +
GCA_003433275.1.1:538151-540604 -
GCA_002240135.1.1:3933152-3935604 +
GCA_001900965.1.1:297077-299530 -
GCA_002090355.1.1:486538-488991 -
GCA_001900815.1.1:1735583-1738036 -
GCA_003013205.1.1:1240698-1243151 -
GCA_002007705.1.1:576886-579339 -
GCA_003051985.2.1:3458635-3461088 +
GCA_003346835.1.1:2083402-2085855 +
GCA_003181035.1.1:3221468-3223875 +
GCA_000258025.1.1:4485784-4488237 +
GCA_002853965.1.1:3777773-3780229 +
GCA_002310735.1.1:3353094-3355547 +
GCA_002055605.1.1:3867655-3870108 +
GCA_001936315.1.1:3909997-3912450 +
GCA_000184185.1.1:595435-597888 -
GCA_003546975.1.1:4078078-4080531 -
GCA_003571685.1.1:5299510-5301909 +
GCA_001900335.1.1:2271259-2273712 -
GCA_002310675.1.1:3521610-3524063 +
GCA_002240075.1.1:571168-573620 -
GCA_001580175.1.1:452755-455207 -
GCA_900092615.1.1:2679539-2681992 +
GCA_003112165.1.1:565871-568324 -
GCA_003265245.1.1:1243556-1246009 -
GCA_900474495.1.1:3413457-3415910 +
GCA_000285655.3.1:548706-551112 -
GCA_002012305.1.1:2987231-2989638 +
GCA_000783735.2.1:3735783-3738235 +
GCA_002763515.3.1:603622-606075 -
GCA_000017745.1.1:552336-554789 -
GCA_002240115.1.1:4540064-4542516 +
GCA_000005845.2.1:517391-519844 -
GCA_001901215.1.1:2805457-2807910 +
GCA_002142675.1.1:1991285-1993738 -
GCA_000813165.1.1:3458375-3460828 -
GCA_002310615.1.1:3529107-3531560 +
GCA_002163695.1.1:2929121-2931574 -
GCA_003342715.1.1:385445-387898 +
GCA_002860085.1.1:68878-71331 +
GCA_003571825.1.1:630844-633251 +
GCA_002786655.1.1:2249141-2251594 -
GCA_003180995.1.1:1216381-1218834 +
GCA_002278115.2.1:3749464-3751917 +
GCA_000012005.1.1:389674-392127 +
GCA_001901085.1.1:180218-182674 +
GCA_900474625.1.1:3334141-3336594 +
GCA_002310695.1.1:3622262-3624721 +
GCA_002116715.1.1:3994597-3997050 +
GCA_001900675.1.1:4571799-4574256 -
GCA_002787935.1.1:1561430-1563883 +
GCA_002494365.2.1:282169-284622 -
GCA_001900395.1.1:2660106-2662559 +
GCA_002011985.1.1:2702688-2705141 -
GCA_003112245.1.1:561585-564038 -
GCA_001610755.1.1:605489-607942 -
GCA_000022245.1.1:471575-474027 -
GCA_002310595.1.1:3687792-3690245 +
GCA_002357915.1.1:589086-591546 -
GCA_002215115.1.1:595295-597755 -
GCA_002156825.1.1:562688-565141 -
GCA_003287245.1.1:1618110-1620563 +
GCA_001901445.1.1:2526903-2529356 -
GCA_002180095.1.1:4055020-4057473 +
GCA_001029125.1.1:544727-547180 -
GCA_001900985.1.1:495569-498022 +
GCA_002164635.3.1:1614326-1616779 +
GCA_000219515.3.1:606143-608596 -
GCA_003073815.1.1:289770-292223 +
GCA_900174635.1.1:3503359-3505812 +
GCA_003402955.1.1:1475584-1478037 -
GCA_002948655.1.1:338130-340583 -
GCA_002012185.1.1:2479507-2481960 -
GCA_003351385.1.1:1405837-1408290 -
GCA_000020185.1.1:416221-418674 -
GCA_003288295.1.1:561016-563469 -
GCA_000967155.1.1:551451-553904 -
GCA_002237285.1.1:3664979-3667432 +
GCA_003288275.1.1:561021-563474 -
GCA_002863845.1.1:3510045-3512498 +
GCA_003095635.1.1:4333413-4335872 +
GCA_003073955.1.1:3675396-3677849 +
GCA_002854065.1.1:1335573-1338026 -
GCA_001900905.1.1:2899298-2901751 +
GCA_900174625.1.1:3500487-3502940 +
GCA_002442995.1.1:450291-452743 -
GCA_002224625.1.1:2540136-2542589 -
GCA_000743255.1.1:4693464-4695917 +
GCA_001900735.1.1:3497889-3500348 +
GCA_001900435.1.1:3690321-3692774 +
GCA_000019645.1.1:547797-550210 -
GCA_003030245.1.1:4101913-4104366 +
GCA_002953435.1.1:4231333-4233786 -
GCA_002811555.2.1:3516556-3519009 +
GCA_002215155.1.1:521812-524265 -
GCA_003180975.1.1:2243371-2245824 -
GCA_000148365.1.1:602358-604811 -
GCA_000019385.1.1:3421109-3423562 +
GCA_002893905.2.1:675075-677528 +
GCA_003204155.1.1:3761370-3763823 -
GCA_002201835.1.1:4723243-4725696 +
GCA_003855135.1.1:3771451-3773903 +
GCA_002214205.1.1:3599065-3601472 +
GCA_002357895.1.1:512432-514838 -
GCA_003204955.1.1:926327-928733 -
GCA_001515725.1.1:527067-529520 -
GCA_900474445.1.1:3480055-3482508 +
GCA_001579965.1.1:473227-475679 -
GCA_002142635.1.1:4503483-4505936 -
GCA_001559635.1.1:1246753-1249206 -
GCA_002591135.1.1:2104024-2106477 +
GCA_001566615.1.1:546178-548584 -
GCA_001566655.1.1:508852-511258 -
GCA_000010385.1.1:560969-563422 -
GCA_003336405.1.1:3616484-3618937 -
GCA_003325975.1.1:3693319-3695772 +
GCA_001558295.2.1:2337304-2339757 +
GCA_001900835.1.1:3343900-3346353 -
GCA_002787645.1.1:1330690-1333096 -
GCA_001683435.1.1:4153420-4155873 -
GCA_001280385.1.1:3472146-3474599 +
GCA_001901025.1.1:4228763-4231216 -
GCA_003203755.1.1:568819-571272 -
GCA_001901045.1.1:701638-704091 +
GCA_001577325.1.1:546955-549361 -
GCA_900186905.1.1:3354128-3356581 +
GCA_001542675.2.1:3363333-3365786 +
GCA_001901065.1.1:353835-356288 -
GCA_001901105.1.1:353835-356288 -
GCA_001900945.1.1:3692376-3694829 +
GCA_001644725.1.1:3278159-3280612 -
GCA_002224465.1.1:2329420-2331873 +
GCA_001900615.1.1:3585547-3588000 +
GCA_001513655.1.1:581913-584319 -
GCA_001900515.1.1:338908-341361 +
GCA_001901365.1.1:4458220-4460673 -
GCA_001901165.1.1:3598505-3600958 +
GCA_001901125.1.1:3760863-3763316 -
GCA_001677515.1.1:547558-550011 -
GCA_001678925.1.1:1275296-1277749 -
GCA_001693635.1.1:936825-939278 +
GCA_001675145.1.1:594888-597341 -
GCA_000026285.2.1:524759-527212 -
GCA_000258145.1.1:595436-597889 -
GCA_001663475.1.1:2073990-2076396 -
GCA_001027225.1.1:425595-428048 -
GCA_002796585.1.1:4880676-4883129 -
GCA_001660565.1.1:3499987-3502443 +
GCA_001618325.1.1:4177231-4179637 -
GCA_003031225.1.1:465688-468139 +
GCA_001596115.1.1:1266665-1269118 -
GCA_002310715.1.1:1221551-1224004 -
GCA_001900355.1.1:1014465-1016918 +
GCA_001900295.1.1:1872762-1875215 -
GCA_001280325.1.1:3495296-3497749 +
GCA_001442495.1.1:20015-22468 -
GCA_002310555.1.1:3494180-3496636 +
GCA_001735705.1.1:1241505-1243958 -
GCA_001721225.1.1:1521239-1523692 +
GCA_001276585.2.1:504177-506630 -
GCA_002302335.1.1:541760-544213 -
GCA_001051135.1.1:485443-487896 -
GCA_001039415.1.1:485186-487639 -
GCA_003073875.1.1:1659527-1661980 +
GCA_000725265.1.1:1755151-1757604 +
GCA_001007915.1.1:3397079-3399532 -
GCA_001021635.2.1:1556732-1559192 -
GCA_001901185.1.1:4193273-4195726 -
GCA_000987875.1.1:578385-580838 -
GCA_001518855.1.1:512726-515179 -
GCA_002788295.1.1:4810127-4812580 -
GCA_001308125.1.1:4121831-4124284 +
GCA_001900415.1.1:2497098-2499551 -
GCA_001280405.1.1:3618987-3621440 +
GCA_001280345.1.1:3665292-3667745 +
GCA_002393465.1.1:2960762-2963215 +
GCA_002393365.1.1:4503314-4505767 -
GCA_002302315.1.1:544885-547338 -
GCA_001900885.1.1:83386-85839 +
GCA_002310635.1.1:3664539-3667001 +
GCA_002163955.1.1:2733023-2735476 -
GCA_002310575.1.1:3749850-3752303 +
GCA_002844685.1.1:524720-527173 -
GCA_002077195.1.1:600566-603019 -
GCA_002787315.1.1:1254630-1257083 +
GCA_002787215.1.1:2290434-2292887 -
GCA_001900795.1.1:3579235-3581688 +
GCA_001901425.1.1:332463-334916 +
GCA_002142715.1.1:4532021-4534427 -
GCA_003254065.1.1:1266750-1269203 -
GCA_002079225.1.1:3355053-3357506 +
GCA_002078275.1.1:135655-138108 -
GCA_002180055.1.1:1641307-1643760 -
GCA_002105735.1.1:3532345-3534798 +
GCA_000299455.1.1:3896641-3899094 +
GCA_002237325.1.1:550339-552796 -
GCA_002237305.1.1:584925-587373 -
GCA_002180215.1.1:3997983-4000436 +
GCA_002192295.1.1:3238925-3241378 -
GCA_002192275.1.1:1300335-1302788 +
GCA_000468515.1.1:589018-591471 -
GCA_003073835.1.1:1405661-1408114 -
GCA_002180135.1.1:3092554-3095007 +
GCA_003288415.1.1:3413792-3416245 +
GCA_001900695.1.1:777220-779676 +
GCA_002215095.1.1:4328182-4330646 +
GCA_003355175.1.1:3206174-3208627 -
GCA_003176855.1.1:532231-534684 -
GCA_000183345.1.1:518841-521294 -
GCA_003122105.1.1:3517545-3519998 +
GCA_003591595.1.1:3421094-3423547 +
GCA_900184875.1.1:3447667-3450120 +
GCA_003111785.1.1:4268604-4271057 -
GCA_001420955.1.1:757739-760198 +
GCA_003571785.1.1:3640047-3642500 +
GCA_002078295.1.1:135668-138121 -
GCA_003491165.1.1:3838006-3840459 +
GCA_003410275.1.1:4422491-4424950 +
GCA_002850675.4.1:3513601-3516054 +
GCA_002855415.1.1:3720860-3723313 +
GCA_003571765.1.1:3524136-3526589 +
GCA_001900925.1.1:4642515-4644968 -
GCA_003491265.1.1:1896696-1899148 -
GCA_002903125.1.1:1402323-1404776 +
GCA_001693315.1.1:2308846-2311299 +
GCA_001900555.1.1:996637-999090 -
GCA_002944935.1.1:4686494-4688900 -
GCA_002945135.2.1:3426466-3428919 +
GCA_002860105.1.1:3477599-3480052 +
GCA_002870165.1.1:3486792-3489245 +
GCA_003112185.1.1:565893-568346 -
GCA_002164645.2.1:3655388-3657841 +
GCA_003112205.1.1:527203-529656 -
GCA_003044015.1.1:1316675-1319137 -
GCA_002009315.1.1:2464808-2467268 -
GCA_002999075.1.1:1662428-1664881 +
GCA_002968715.1.1:840134-842587 +
GCA_003043915.1.1:1263288-1265751 -
GCA_000831565.1.1:555970-558423 -
GCA_000819645.1.1:526589-529042 -
GCA_001679985.1.1:4171856-4174309 -
GCA_001566635.1.1:508046-510452 -
GCA_000464955.2.1:1286319-1288772 -
GCA_001901005.1.1:260356-262809 -
GCA_001021615.1.1:4352751-4355204 -
GCA_000017765.1.1:583557-586010 -
GCA_001886935.1.1:3595309-3597762 +
GCA_001888075.1.1:4682905-4685358 +
GCA_002966755.1.1:1204644-1207050 -
GCA_000026265.1.1:531842-534295 -
GCA_000025745.1.1:524659-527112 -
GCA_003020885.1.1:524452-526905 -
GCA_000026245.1.1:544500-546953 -
GCA_000010485.1.1:508105-510511 -
GCA_000245515.1.1:648288-650741 -
GCA_000014845.1.1:536973-539426 -
GCA_000091005.1.1:565997-568450 -
GCA_001021595.1.1:4553726-4556179 -
GCA_001900715.1.1:1076911-1079364 -
GCA_002012105.1.1:2801070-2803523 +
GCA_002844165.1.1:2384904-2387357 +
GCA_002012045.1.1:2415870-2418323 +
GCA_002803805.2.1:1008615-1011068 +
GCA_001901465.1.1:229991-232444 +
GCA_001900655.1.1:904376-906829 -
GCA_002761835.1.1:3334718-3337171 +
GCA_001678965.1.1:610866-613319 -
GCA_001860505.1.1:3891807-3894260 +
GCA_001721125.1.1:4228219-4230682 +
GCA_001886895.1.1:3837957-3840410 +
GCA_001660585.1.1:3944578-3947041 -
GCA_001677475.1.1:635098-637558 -
GCA_001900475.1.1:307531-309984 -
GCA_001750845.1.1:3490839-3493292 +
GCA_001900535.1.1:460203-462656 +
GCA_001900455.1.1:1572407-1574860 +
GCA_001900575.1.1:3499057-3501510 +

>865
GCA_001900315.1.1:3805322-3807528 +
GCA_001890365.1.1:1119439-1121645 -
GCA_001886535.1.1:572481-574687 -
GCA_001900375.1.1:972869-975075 +
GCA_000006925.2.1:451504-453710 -
GCA_000007405.1.1:451305-453511 -
GCA_002879975.1.1:1217090-1219296 -
GCA_000010745.1.1:523672-525878 -
GCA_000013265.1.1:533168-535374 -
GCA_002846135.1.1:540460-542666 -
GCA_003112145.1.1:529449-531655 -
GCA_002150905.1.1:3210113-3212319 -
GCA_000968515.1.1:532602-534808 -
GCA_001021855.1.1:442772-444978 -
GCA_000833145.1.1:484331-486537 -
GCA_000830035.1.1:484331-486537 -
GCA_000814145.2.1:580054-582260 -
GCA_002180275.1.1:3774209-3776415 +
GCA_000784925.1.1:534122-536328 -
GCA_000148605.1.1:3079695-3081901 +
GCA_002925525.1.1:3976770-3978976 -
GCA_000012025.1.1:409006-411212 -
GCA_000801185.2.1:1284110-1286316 -
GCA_000212715.2.1:551185-553391 -
GCA_001420935.1.1:971479-973685 -
GCA_000026345.1.1:497541-499717 +
GCA_000026545.1.1:478635-480841 -
GCA_002012125.1.1:1876070-1878276 -
GCA_002012145.1.1:3762035-3764229 +
GCA_002058765.1.1:3847116-3849322 +
GCA_000092525.1.1:508434-510640 -
GCA_000027125.1.1:609955-612161 -
GCA_000599625.1.1:3357251-3359457 +
GCA_000520035.1.1:356447-358653 +
GCA_002196475.1.1:2933120-2935326 -
GCA_001900775.1.1:3635028-3637234 -
GCA_000743955.1.1:432342-434548 -
GCA_002951855.1.1:3163091-3165281 -
GCA_001578125.1.1:4527264-4529470 +
GCA_000332755.1.1:1226732-1228938 -
GCA_002211725.1.1:3743514-3745720 +
GCA_003855115.1.1:534892-537098 +
GCA_001901145.1.1:2817933-2820139 +
GCA_002863685.1.1:972679-974885 -
GCA_003443795.1.1:3419662-3421868 +
GCA_001900595.1.1:1297207-1299413 +
GCA_001901315.1.1:2937965-2940171 +
GCA_001677495.1.1:593738-595944 -
GCA_002057355.1.1:3845927-3848133 +
GCA_000023665.1.1:3295847-3298053 +
GCA_002863885.1.1:3714242-3716448 +
GCA_000493755.1.1:543797-545991 -
GCA_002855325.1.1:3761961-3764167 +
GCA_002863665.1.1:3893860-3896066 +
GCA_000007445.1.1:591153-593351 -
GCA_002968735.1.1:1356483-1358689 -
GCA_000210475.1.1:576178-578384 -
GCA_000008865.2.1:608982-611188 -
GCA_001900495.1.1:2299507-2301713 +
GCA_003030025.1.1:4451755-4453961 -
GCA_002953455.1.1:3555577-3557783 +
GCA_000013305.1.1:585048-587254 -
GCA_001721525.1.1:515816-518022 -
GCA_003112225.1.1:582290-584496 -
GCA_002934895.1.1:1853680-1855886 +
GCA_000017985.1.1:487352-489558 -
GCA_000257275.1.1:535320-537526 -
GCA_003231115.1.1:3256832-3259038 +
GCA_002899475.1.1:3507093-3509299 +
GCA_000284495.1.1:520834-523040 -
GCA_000010765.1.1:559463-561672 -
GCA_002589795.1.1:145519-147725 +
GCA_002763995.1.1:3324019-3326213 +
GCA_002787545.1.1:4229117-4231323 +
GCA_000988385.1.1:508870-511076 -
GCA_000743995.1.1:450963-453169 -
GCA_000953035.1.1:450554-452760 -
GCA_002788115.1.1:3872649-3874855 -
GCA_000227625.1.1:525485-527661 -
GCA_002853715.1.1:3542843-3545049 +
GCA_001969285.3.1:3481002-3483208 +
GCA_002853805.1.1:3631359-3633565 +
GCA_002310655.1.1:3686794-3689000 +
GCA_002853655.1.1:3827321-3829527 +
GCA_003033905.1.1:3347289-3349495 +
GCA_002196495.1.1:3669729-3671935 +
GCA_003344465.1.1:3480380-3482586 +
GCA_002812545.1.1:3955704-3957910 -
GCA_001682305.2.1:3742650-3744856 +
GCA_003443815.1.1:3444083-3446289 +
GCA_003352425.1.1:3557836-3560042 +
GCA_002996665.1.1:3073863-3076069 -
GCA_003413625.1.1:3576357-3578563 +
GCA_002156845.1.1:560481-562687 -
GCA_002057245.1.1:4081500-4083706 +
GCA_002214745.2.1:3894982-3897188 +
GCA_002716885.1.1:521162-523368 -
GCA_002357875.1.1:508785-510961 -
GCA_002224605.1.1:4332953-4335159 -
GCA_002056145.1.1:3302310-3304516 -
GCA_000971615.1.1:2037917-2040123 +
GCA_002796445.1.1:2714423-2716579 +
GCA_002952695.1.1:3757338-3759544 +
GCA_001901405.1.1:3226652-3228858 -
GCA_002163655.1.1:2878568-2880774 -
GCA_000013585.1.1:489152-491358 -
GCA_001721205.1.1:3663377-3665582 -
GCA_000801165.1.1:1309643-1311849 -
GCA_000147855.3.1:3516469-3518675 +
GCA_002012005.1.1:93384-95590 +
GCA_002012225.1.1:1812596-1814802 +
GCA_003030365.1.1:1343366-1345572 -
GCA_000233895.1.1:591966-594163 -
GCA_001900635.1.1:1074388-1076594 -
GCA_002442535.1.1:3314376-3316582 +
GCA_000829985.1.1:524819-527025 -
GCA_002903105.1.1:1362721-1365040 +
GCA_002993265.1.1:1012719-1014925 +
GCA_002764015.1.1:1078421-1080615 +
GCA_002055635.1.1:1213444-1215650 +
GCA_000800845.2.1:517401-519607 -
GCA_003570765.1.1:539531-541737 -
GCA_002163935.1.1:4518452-4520658 -
GCA_002240095.1.1:4399259-4401465 -
GCA_002024865.1.1:533170-535376 -
GCA_002803905.1.1:3479076-3481282 +
GCA_000599665.1.1:1190864-1193070 -
GCA_001559615.2.1:1243212-1245418 -
GCA_002142695.1.1:132521-134727 +
GCA_002285755.1.1:522555-524761 -
GCA_002220215.1.1:2195161-2197367 -
GCA_002056065.1.1:1688148-1690354 +
GCA_003268695.1.1:3392065-3394271 +
GCA_001485455.1.1:1299635-1301841 -
GCA_002011945.1.1:3743193-3745399 +
GCA_003586045.1.1:653065-655271 -
GCA_000497505.1.1:384182-386388 +
GCA_003433275.1.1:535944-538150 -
GCA_002240135.1.1:3935606-3937812 +
GCA_001900965.1.1:294870-297076 -
GCA_002090355.1.1:484331-486537 -
GCA_001900815.1.1:1733376-1735582 -
GCA_003013205.1.1:1238491-1240697 -
GCA_002007705.1.1:574679-576885 -
GCA_003051985.2.1:3461090-3463296 +
GCA_003346835.1.1:2085857-2088063 +
GCA_003181035.1.1:3224055-3226249 +
GCA_000258025.1.1:4488239-4490445 +
GCA_002853965.1.1:3780231-3782437 +
GCA_002310735.1.1:3355549-3357755 +
GCA_002055605.1.1:3870110-3872316 +
GCA_001936315.1.1:3912452-3914658 +
GCA_000184185.1.1:593228-595434 -
GCA_003546975.1.1:4075880-4078077 -
GCA_003571685.1.1:5302104-5304280 +
GCA_001900335.1.1:2269052-2271258 -
GCA_002310675.1.1:3524065-3526271 +
GCA_002240075.1.1:568961-571167 -
GCA_001580175.1.1:450548-452754 -
GCA_900092615.1.1:2681994-2684200 +
GCA_003112165.1.1:563664-565870 -
GCA_003265245.1.1:1241349-1243555 -
GCA_900474495.1.1:3415912-3418118 +
GCA_000285655.3.1:546332-548526 -
GCA_002012305.1.1:2989818-2992012 +
GCA_000783735.2.1:3738237-3740443 +
GCA_002763515.3.1:601415-603621 -
GCA_000017745.1.1:550129-552335 -
GCA_002240115.1.1:4542518-4544724 +
GCA_000005845.2.1:515184-517390 -
GCA_001901215.1.1:2807912-2810118 +
GCA_002142675.1.1:1989078-1991284 -
GCA_000813165.1.1:3456168-3458374 -
GCA_002310615.1.1:3531562-3533768 +
GCA_002163695.1.1:2926914-2929120 -
GCA_003342715.1.1:387900-390106 +
GCA_002860085.1.1:71333-73539 +
GCA_003571825.1.1:633431-635625 +
GCA_002786655.1.1:2246934-2249140 -
GCA_003180995.1.1:1218836-1221042 +
GCA_002278115.2.1:3751919-3754125 +
GCA_000012005.1.1:392129-394335 +
GCA_001901085.1.1:182676-184882 +
GCA_900474625.1.1:3336596-3338802 +
GCA_002310695.1.1:3624723-3626929 +
GCA_002116715.1.1:3997052-3999258 +
GCA_001900675.1.1:4569592-4571798 -
GCA_002787935.1.1:1563885-1566091 +
GCA_002494365.2.1:279962-282168 -
GCA_001900395.1.1:2662561-2664767 +
GCA_002011985.1.1:2700481-2702687 -
GCA_003112245.1.1:559375-561584 -
GCA_001610755.1.1:603282-605488 -
GCA_000022245.1.1:469368-471574 -
GCA_002310595.1.1:3690247-3692453 +
GCA_002357915.1.1:586879-589085 -
GCA_002215115.1.1:593088-595294 -
GCA_002156825.1.1:560481-562687 -
GCA_003287245.1.1:1620565-1622771 +
GCA_001901445.1.1:2524696-2526902 -
GCA_002180095.1.1:4057475-4059681 +
GCA_001029125.1.1:542520-544726 -
GCA_001900985.1.1:498024-500230 +
GCA_002164635.3.1:1616781-1618987 +
GCA_000219515.3.1:603936-606142 -
GCA_003073815.1.1:292225-294431 +
GCA_900174635.1.1:3505814-3508020 +
GCA_003402955.1.1:1473377-1475583 -
GCA_002948655.1.1:335923-338129 -
GCA_002012185.1.1:2477300-2479506 -
GCA_003351385.1.1:1403630-1405836 -
GCA_000020185.1.1:414014-416220 -
GCA_003288295.1.1:558806-561015 -
GCA_000967155.1.1:549244-551450 -
GCA_002237285.1.1:3667434-3669640 +
GCA_003288275.1.1:558811-561020 -
GCA_002863845.1.1:3512500-3514706 +
GCA_003095635.1.1:4335874-4338080 +
GCA_003073955.1.1:3677851-3680057 +
GCA_002854065.1.1:1333366-1335572 -
GCA_001900905.1.1:2901753-2903959 +
GCA_900174625.1.1:3502942-3505148 +
GCA_002442995.1.1:448084-450290 -
GCA_002224625.1.1:2537929-2540135 -
GCA_000743255.1.1:4695919-4698116 +
GCA_001900735.1.1:3500350-3502556 +
GCA_001900435.1.1:3692776-3694982 +
GCA_000019645.1.1:545426-547602 -
GCA_003030245.1.1:4104368-4106574 +
GCA_002953435.1.1:4229126-4231332 -
GCA_002811555.2.1:3519011-3521217 +
GCA_002215155.1.1:519605-521811 -
GCA_003180975.1.1:2241164-2243370 -
GCA_000148365.1.1:600151-602357 -
GCA_000019385.1.1:3423564-3425770 +
GCA_002893905.2.1:677530-679736 +
GCA_003204155.1.1:3759163-3761369 -
GCA_002201835.1.1:4725698-4727904 +
GCA_003855135.1.1:3773905-3776111 +
GCA_002214205.1.1:3601667-3603843 +
GCA_002357895.1.1:510061-512237 -
GCA_003204955.1.1:923956-926132 -
GCA_001515725.1.1:524860-527066 -
GCA_900474445.1.1:3482510-3484716 +
GCA_001579965.1.1:471020-473226 -
GCA_002142635.1.1:4501276-4503482 -
GCA_001559635.1.1:1244546-1246752 -
GCA_002591135.1.1:2106479-2108685 +
GCA_001566615.1.1:543804-545998 -
GCA_001566655.1.1:506478-508672 -
GCA_000010385.1.1:558762-560968 -
GCA_003336405.1.1:3614277-3616483 -
GCA_003325975.1.1:3695774-3697980 +
GCA_001558295.2.1:2339759-2341965 +
GCA_001900835.1.1:3341693-3343899 -
GCA_002787645.1.1:1328319-1330495 -
GCA_001683435.1.1:4151213-4153419 -
GCA_001280385.1.1:3474601-3476807 +
GCA_001901025.1.1:4226556-4228762 -
GCA_003203755.1.1:566609-568818 -
GCA_001901045.1.1:704093-706299 +
GCA_001577325.1.1:544581-546775 -
GCA_900186905.1.1:3356583-3358789 +
GCA_001542675.2.1:3365788-3367994 +
GCA_001901065.1.1:351628-353834 -
GCA_001901105.1.1:351628-353834 -
GCA_001900945.1.1:3694831-3697037 +
GCA_001644725.1.1:3275952-3278158 -
GCA_002224465.1.1:2331875-2334081 +
GCA_001900615.1.1:3588002-3590208 +
GCA_001513655.1.1:579539-581733 -
GCA_001900515.1.1:341363-343569 +
GCA_001901365.1.1:4456013-4458219 -
GCA_001901165.1.1:3600960-3603166 +
GCA_001901125.1.1:3758656-3760862 -
GCA_001677515.1.1:545351-547557 -
GCA_001678925.1.1:1273089-1275295 -
GCA_001693635.1.1:939280-941486 +
GCA_001675145.1.1:592681-594887 -
GCA_000026285.2.1:522552-524758 -
GCA_000258145.1.1:593229-595435 -
GCA_001663475.1.1:2071616-2073810 -
GCA_001027225.1.1:423388-425594 -
GCA_002796585.1.1:4878469-4880675 -
GCA_001660565.1.1:3502445-3504651 +
GCA_001618325.1.1:4174857-4177051 -
GCA_003031225.1.1:468156-470349 +
GCA_001596115.1.1:1264458-1266664 -
GCA_002310715.1.1:1219344-1221550 -
GCA_001900355.1.1:1016920-1019126 +
GCA_001900295.1.1:1870555-1872761 -
GCA_001280325.1.1:3497751-3499957 +
GCA_001442495.1.1:17808-20014 -
GCA_002310555.1.1:3496638-3498844 +
GCA_001735705.1.1:1239298-1241504 -
GCA_001721225.1.1:1523694-1525900 +
GCA_001276585.2.1:501970-504176 -
GCA_002302335.1.1:539553-541759 -
GCA_001051135.1.1:483236-485442 -
GCA_001039415.1.1:482979-485185 -
GCA_003073875.1.1:1661982-1664188 +
GCA_000725265.1.1:1757606-1759812 +
GCA_001007915.1.1:3394872-3397078 -
GCA_001021635.2.1:1554525-1556731 -
GCA_001901185.1.1:4191066-4193272 -
GCA_000987875.1.1:576178-578384 -
GCA_001518855.1.1:510519-512725 -
GCA_002788295.1.1:4807920-4810126 -
GCA_001308125.1.1:4124286-4126492 +
GCA_001900415.1.1:2494891-2497097 -
GCA_001280405.1.1:3621442-3623648 +
GCA_001280345.1.1:3667747-3669953 +
GCA_002393465.1.1:2963217-2965423 +
GCA_002393365.1.1:4501107-4503313 -
GCA_002302315.1.1:542678-544884 -
GCA_001900885.1.1:85841-88047 +
GCA_002310635.1.1:3667003-3669209 +
GCA_002163955.1.1:2730816-2733022 -
GCA_002310575.1.1:3752305-3754511 +
GCA_002844685.1.1:522513-524719 -
GCA_002077195.1.1:598359-600565 -
GCA_002787315.1.1:1257085-1259291 +
GCA_002787215.1.1:2288227-2290433 -
GCA_001900795.1.1:3581690-3583896 +
GCA_001901425.1.1:334918-337124 +
GCA_002142715.1.1:4529647-4531841 -
GCA_003254065.1.1:1264543-1266749 -
GCA_002079225.1.1:3357508-3359714 +
GCA_002078275.1.1:133448-135654 -
GCA_002180055.1.1:1639100-1641306 -
GCA_002105735.1.1:3534800-3537006 +
GCA_000299455.1.1:3899096-3901302 +
GCA_002237325.1.1:548132-550338 -
GCA_002237305.1.1:582718-584924 -
GCA_002180215.1.1:4000438-4002644 +
GCA_002192295.1.1:3236718-3238924 -
GCA_002192275.1.1:1302790-1304996 +
GCA_000468515.1.1:586811-589017 -
GCA_003073835.1.1:1403454-1405660 -
GCA_002180135.1.1:3095009-3097215 +
GCA_003288415.1.1:3416247-3418453 +
GCA_001900695.1.1:779678-781884 +
GCA_002215095.1.1:4330653-4332843 +
GCA_003355175.1.1:3203967-3206173 -
GCA_003176855.1.1:530024-532230 -
GCA_000183345.1.1:516634-518840 -
GCA_003122105.1.1:3520000-3522206 +
GCA_003591595.1.1:3423549-3425755 +
GCA_900184875.1.1:3450122-3452328 +
GCA_003111785.1.1:4266397-4268603 -
GCA_001420955.1.1:760200-762406 +
GCA_003571785.1.1:3642502-3644708 +
GCA_002078295.1.1:133461-135667 -
GCA_003491165.1.1:3840461-3842667 +
GCA_003410275.1.1:4424952-4427158 +
GCA_002850675.4.1:3516056-3518262 +
GCA_002855415.1.1:3723315-3725521 +
GCA_003571765.1.1:3526591-3528797 +
GCA_001900925.1.1:4640308-4642514 -
GCA_003491265.1.1:1894492-1896695 -
GCA_002903125.1.1:1404778-1406984 +
GCA_001693315.1.1:2311301-2313498 +
GCA_001900555.1.1:994430-996636 -
GCA_002944935.1.1:4684120-4686314 -
GCA_002945135.2.1:3428921-3431127 +
GCA_002860105.1.1:3480054-3482260 +
GCA_002870165.1.1:3489247-3491453 +
GCA_003112185.1.1:563686-565892 -
GCA_002164645.2.1:3657843-3660049 +
GCA_003112205.1.1:524996-527202 -
GCA_003044015.1.1:1314478-1316668 -
GCA_002009315.1.1:2462601-2464807 -
GCA_002999075.1.1:1664883-1667089 +
GCA_002968715.1.1:842589-844795 +
GCA_003043915.1.1:1261091-1263281 -
GCA_000831565.1.1:553763-555969 -
GCA_000819645.1.1:524383-526588 -
GCA_001679985.1.1:4169649-4171855 -
GCA_001566635.1.1:505672-507866 -
GCA_000464955.2.1:1284112-1286318 -
GCA_001901005.1.1:258149-260355 -
GCA_001021615.1.1:4350544-4352750 -
GCA_000017765.1.1:581350-583556 -
GCA_001886935.1.1:3597764-3599970 +
GCA_001888075.1.1:4685360-4687566 +
GCA_002966755.1.1:1202392-1204568 -
GCA_000026265.1.1:529635-531841 -
GCA_000025745.1.1:522452-524658 -
GCA_003020885.1.1:522245-524451 -
GCA_000026245.1.1:542293-544499 -
GCA_000010485.1.1:505731-507925 -
GCA_000245515.1.1:646081-648287 -
GCA_000014845.1.1:534766-536972 -
GCA_000091005.1.1:563790-565996 -
GCA_001021595.1.1:4551519-4553725 -
GCA_001900715.1.1:1074704-1076910 -
GCA_002012105.1.1:2803525-2805731 +
GCA_002844165.1.1:2387359-2389565 +
GCA_002012045.1.1:2418325-2420531 +
GCA_002803805.2.1:1011070-1013276 +
GCA_001901465.1.1:232446-234652 +
GCA_001900655.1.1:902169-904375 -
GCA_002761835.1.1:3337173-3339379 +
GCA_001678965.1.1:608659-610865 -
GCA_001860505.1.1:3894262-3896468 +
GCA_001721125.1.1:4230684-4232890 +
GCA_001886895.1.1:3840412-3842618 +
GCA_001660585.1.1:3942381-3944571 -
GCA_001677475.1.1:632891-635097 -
GCA_001900475.1.1:305324-307530 -
GCA_001750845.1.1:3493294-3495500 +
GCA_001900535.1.1:462658-464864 +
GCA_001900455.1.1:1574862-1577068 +
GCA_001900575.1.1:3501512-3503718 +

>866
GCA_001900315.1.1:3812205-3817568 +
GCA_001890365.1.1:1110168-1115524 -
GCA_002925525.1.1:3967503-3972862 -
GCA_002058765.1.1:3855438-3860801 +
GCA_000027125.1.1:599514-604877 -
GCA_000520035.1.1:364131-369494 +
GCA_002196475.1.1:2921641-2927004 -
GCA_002968735.1.1:1347212-1352575 -
GCA_000008865.2.1:599686-605049 -
GCA_002788115.1.1:3863378-3868741 -
GCA_000227625.1.1:514879-520222 -
GCA_002310655.1.1:3692915-3698271 +
GCA_002196495.1.1:3678051-3683414 +
GCA_000599665.1.1:1181593-1186956 -
GCA_000497505.1.1:389791-395152 +
GCA_003571685.1.1:5309543-5314886 +
GCA_002142675.1.1:1979807-1985170 -
GCA_002310615.1.1:3538107-3543470 +
GCA_003180995.1.1:1224950-1230313 +
GCA_002278115.2.1:3758801-3764164 +
GCA_000012005.1.1:397711-403072 +
GCA_002011985.1.1:2690082-2695445 -
GCA_002310595.1.1:3696368-3701724 +
GCA_002164635.3.1:1622895-1628258 +
GCA_000219515.3.1:594235-599597 -
GCA_002854065.1.1:1324145-1329508 -
GCA_003030245.1.1:4110482-4115845 +
GCA_002214205.1.1:3607675-3613015 +
GCA_002591135.1.1:2112593-2117956 +
GCA_001900295.1.1:1861284-1866640 -
GCA_002787215.1.1:2278956-2284319 -
GCA_003571785.1.1:3648616-3653979 +
GCA_003410275.1.1:4431825-4437188 +
GCA_002164645.2.1:3663957-3669320 +
GCA_000245515.1.1:636785-642148 -
GCA_002012045.1.1:2424446-2429802 +
GCA_001677475.1.1:623605-628951 -

>867
GCA_001900315.1.1:3817569-3818820 +
GCA_001890365.1.1:1108916-1110166 -
GCA_002925525.1.1:3966251-3967501 -
GCA_002058765.1.1:3860802-3862039 +
GCA_000027125.1.1:598262-599512 -
GCA_000520035.1.1:369495-370746 +
GCA_002196475.1.1:2920389-2921639 -
GCA_002968735.1.1:1345960-1347210 -
GCA_000008865.2.1:598434-599684 -
GCA_002788115.1.1:3862126-3863376 -
GCA_000227625.1.1:513611-514863 -
GCA_002310655.1.1:3698272-3699523 +
GCA_002196495.1.1:3683415-3684666 +
GCA_000599665.1.1:1180341-1181591 -
GCA_003571685.1.1:5314902-5316154 +
GCA_002142675.1.1:1978555-1979805 -
GCA_002310615.1.1:3543471-3544722 +
GCA_003180995.1.1:1230314-1231565 +
GCA_002278115.2.1:3764165-3765416 +
GCA_002011985.1.1:2688830-2690080 -
GCA_002310595.1.1:3701725-3702976 +
GCA_002164635.3.1:1628259-1629510 +
GCA_000219515.3.1:592983-594233 -
GCA_002854065.1.1:1322893-1324143 -
GCA_003030245.1.1:4115846-4117097 +
GCA_002214205.1.1:3613031-3614272 +
GCA_002591135.1.1:2117957-2119208 +
GCA_001900295.1.1:1860032-1861282 -
GCA_002787215.1.1:2277704-2278954 -
GCA_003571785.1.1:3653980-3655231 +
GCA_003410275.1.1:4437189-4438440 +
GCA_002164645.2.1:3669321-3670572 +
GCA_000245515.1.1:635533-636783 -
GCA_002012045.1.1:2429803-2431054 +
GCA_001677475.1.1:622336-623588 -

>868
GCA_001900315.1.1:3819363-3820660 +
GCA_001890365.1.1:1107076-1108373 -
GCA_002925525.1.1:3964411-3965708 -
GCA_002058765.1.1:3862582-3863879 +
GCA_000027125.1.1:596422-597719 -
GCA_000520035.1.1:371289-372586 +
GCA_002196475.1.1:2918549-2919846 -
GCA_002968735.1.1:1344120-1345417 -
GCA_000008865.2.1:596912-598209 -
GCA_002788115.1.1:3860286-3861583 -
GCA_000227625.1.1:511771-513068 -
GCA_002310655.1.1:3700066-3701363 +
GCA_002196495.1.1:3685209-3686506 +
GCA_000599665.1.1:1178501-1179798 -
GCA_000497505.1.1:395463-396760 +
GCA_003571685.1.1:5316697-5317994 +
GCA_002142675.1.1:1976715-1978012 -
GCA_002310615.1.1:3545265-3546562 +
GCA_003180995.1.1:1232108-1233405 +
GCA_002278115.2.1:3765959-3767256 +
GCA_000012005.1.1:403383-404680 +
GCA_002011985.1.1:2686990-2688287 -
GCA_002310595.1.1:3703519-3704816 +
GCA_002164635.3.1:1630053-1631350 +
GCA_000219515.3.1:591143-592440 -
GCA_002854065.1.1:1321053-1322350 -
GCA_003030245.1.1:4117640-4118937 +
GCA_002214205.1.1:3614826-3616123 +
GCA_002591135.1.1:2119751-2121048 +
GCA_001900295.1.1:1858192-1859489 -
GCA_002787215.1.1:2275864-2277161 -
GCA_003571785.1.1:3655774-3657071 +
GCA_003410275.1.1:4438983-4440280 +
GCA_002164645.2.1:3671115-3672412 +
GCA_000245515.1.1:633693-634990 -
GCA_002012045.1.1:2431597-2432894 +
GCA_001677475.1.1:620496-621793 -

>869
GCA_001900315.1.1:3834577-3836210 +
GCA_001890365.1.1:1091526-1093159 -
GCA_002925525.1.1:3948858-3950494 -
GCA_002058765.1.1:3877796-3879432 +
GCA_000027125.1.1:580869-582506 -
GCA_000520035.1.1:386503-388139 +
GCA_002196475.1.1:2902996-2904632 -
GCA_002968735.1.1:1328567-1330203 -
GCA_000008865.2.1:581350-582986 -
GCA_002788115.1.1:3844733-3846369 -
GCA_000227625.1.1:499986-501608 -
GCA_002310655.1.1:3715280-3716913 +
GCA_002196495.1.1:3700423-3702059 +
GCA_000599665.1.1:1162947-1164584 -
GCA_000497505.1.1:406447-408007 +
GCA_003571685.1.1:5328157-5329779 +
GCA_002142675.1.1:1961162-1962798 -
GCA_002310615.1.1:3560479-3562115 +
GCA_003180995.1.1:1247322-1248958 +
GCA_002278115.2.1:3781173-3782809 +
GCA_000012005.1.1:414133-415768 +
GCA_002011985.1.1:2671437-2673073 -
GCA_002310595.1.1:3718733-3720366 +
GCA_002164635.3.1:1645267-1646903 +
GCA_000219515.3.1:574685-576331 -
GCA_002854065.1.1:1306695-1308330 -
GCA_003030245.1.1:4132863-4134499 +
GCA_002214205.1.1:3630040-3631676 +
GCA_002591135.1.1:2134965-2136601 +
GCA_001900295.1.1:1842642-1844275 -
GCA_002787215.1.1:2260311-2261947 -
GCA_003571785.1.1:3670988-3672624 +
GCA_003410275.1.1:4454197-4455833 +
GCA_002164645.2.1:3686329-3687965 +
GCA_000245515.1.1:618140-619776 -
GCA_002012045.1.1:2446811-2448444 +
GCA_001677475.1.1:604943-606579 -

>870
GCA_001900315.1.1:3837992-3840375 +
GCA_001890365.1.1:1087355-1089747 -
GCA_001886535.1.1:568791-571183 -
GCA_001900375.1.1:976373-978764 +
GCA_000006925.2.1:447814-450206 -
GCA_000007405.1.1:447615-450007 -
GCA_002879975.1.1:1213400-1215792 -
GCA_000010745.1.1:519982-522374 -
GCA_000013265.1.1:526919-529311 -
GCA_002846135.1.1:534211-536603 -
GCA_003112145.1.1:525759-528151 -
GCA_002150905.1.1:3206423-3208815 -
GCA_000968515.1.1:528912-531304 -
GCA_001021855.1.1:439082-441474 -
GCA_000833145.1.1:480641-483033 -
GCA_000830035.1.1:480641-483033 -
GCA_000814145.2.1:576364-578756 -
GCA_002180275.1.1:3777713-3780104 +
GCA_000784925.1.1:527874-530266 -
GCA_000148605.1.1:3085758-3088149 +
GCA_002925525.1.1:3944687-3947071 -
GCA_000012025.1.1:405316-407708 -
GCA_000801185.2.1:1280420-1282812 -
GCA_000212715.2.1:547495-549887 -
GCA_001420935.1.1:967789-970181 -
GCA_000026545.1.1:471615-474007 -
GCA_002012125.1.1:1872380-1874772 -
GCA_002012145.1.1:3766356-3768747 +
GCA_002058765.1.1:3881220-3883603 +
GCA_000092525.1.1:504744-507136 -
GCA_000027125.1.1:576697-579089 -
GCA_000599625.1.1:3360755-3363146 +
GCA_000520035.1.1:389921-392304 +
GCA_002196475.1.1:2898824-2901208 -
GCA_001900775.1.1:3631338-3633730 -
GCA_000743955.1.1:428652-431044 -
GCA_002951855.1.1:3156042-3158434 -
GCA_001578125.1.1:4530768-4533159 +
GCA_000332755.1.1:1223042-1225434 -
GCA_002211725.1.1:3747018-3749409 +
GCA_003855115.1.1:538396-540787 +
GCA_001901145.1.1:2821437-2823828 +
GCA_002863685.1.1:968989-971381 -
GCA_003443795.1.1:3423166-3425557 +
GCA_001900595.1.1:1300711-1303102 +
GCA_001901315.1.1:2941469-2943860 +
GCA_001677495.1.1:590048-592440 -
GCA_002057355.1.1:3849431-3851822 +
GCA_000023665.1.1:3299351-3301742 +
GCA_002863885.1.1:3717746-3720137 +
GCA_000493755.1.1:539278-541670 -
GCA_002855325.1.1:3765465-3767856 +
GCA_002863665.1.1:3897364-3899755 +
GCA_000007445.1.1:586112-588504 -
GCA_002968735.1.1:1324396-1326780 -
GCA_000210475.1.1:572488-574880 -
GCA_000008865.2.1:577184-579568 -
GCA_001900495.1.1:2303011-2305402 +
GCA_003030025.1.1:4448065-4450457 -
GCA_002953455.1.1:3559081-3561472 +
GCA_000013305.1.1:580016-582408 -
GCA_001721525.1.1:509568-511960 -
GCA_003112225.1.1:578600-580992 -
GCA_002934895.1.1:1857184-1859575 +
GCA_000017985.1.1:483662-486054 -
GCA_000257275.1.1:531630-534022 -
GCA_003231115.1.1:3260336-3262727 +
GCA_002899475.1.1:3510597-3512988 +
GCA_000284495.1.1:516088-518480 -
GCA_000010765.1.1:555773-558165 -
GCA_002589795.1.1:149023-151414 +
GCA_002763995.1.1:3328340-3330731 +
GCA_002787545.1.1:4232621-4235012 +
GCA_000988385.1.1:505180-507572 -
GCA_000743995.1.1:447273-449665 -
GCA_000953035.1.1:446864-449256 -
GCA_002788115.1.1:3840562-3842946 -
GCA_000227625.1.1:495820-498204 -
GCA_002853715.1.1:3549708-3552099 +
GCA_001969285.3.1:3484506-3486897 +
GCA_002853805.1.1:3634863-3637254 +
GCA_002310655.1.1:3718693-3721084 +
GCA_002853655.1.1:3830825-3833216 +
GCA_003033905.1.1:3350793-3353184 +
GCA_002196495.1.1:3703847-3706230 +
GCA_003344465.1.1:3486842-3489233 +
GCA_002812545.1.1:3952014-3954406 -
GCA_001682305.2.1:3746154-3748545 +
GCA_003443815.1.1:3447587-3449978 +
GCA_003352425.1.1:3561340-3563731 +
GCA_002996665.1.1:3070173-3072565 -
GCA_003413625.1.1:3579861-3582252 +
GCA_002156845.1.1:556791-559183 -
GCA_002057245.1.1:4085004-4087395 +
GCA_002214745.2.1:3898486-3900877 +
GCA_002716885.1.1:517472-519864 -
GCA_002357875.1.1:502569-504961 -
GCA_002224605.1.1:4329263-4331655 -
GCA_002056145.1.1:3298620-3301012 -
GCA_000971615.1.1:2041421-2043812 +
GCA_002796445.1.1:2718993-2721384 +
GCA_002952695.1.1:3760842-3763233 +
GCA_001901405.1.1:3222962-3225354 -
GCA_002163655.1.1:2874878-2877270 -
GCA_000013585.1.1:485463-487855 -
GCA_001721205.1.1:3659688-3662080 -
GCA_000801165.1.1:1305953-1308345 -
GCA_000147855.3.1:3519973-3522364 +
GCA_002012005.1.1:96888-99279 +
GCA_002012225.1.1:1818658-1821049 +
GCA_003030365.1.1:1339676-1342068 -
GCA_000233895.1.1:586925-589317 -
GCA_001900635.1.1:1070698-1073090 -
GCA_002442535.1.1:3317880-3320271 +
GCA_000829985.1.1:521129-523521 -
GCA_002903105.1.1:1366338-1368729 +
GCA_002993265.1.1:1016223-1018614 +
GCA_002764015.1.1:1082742-1085133 +
GCA_002055635.1.1:1216948-1219339 +
GCA_000800845.2.1:511154-513546 -
GCA_003570765.1.1:535841-538233 -
GCA_002163935.1.1:4514762-4517154 -
GCA_002240095.1.1:4395569-4397961 -
GCA_002024865.1.1:526921-529313 -
GCA_002803905.1.1:3482580-3484971 +
GCA_000599665.1.1:1158775-1161167 -
GCA_001559615.2.1:1239522-1241914 -
GCA_002142695.1.1:136025-138416 +
GCA_002285755.1.1:516306-518698 -
GCA_002220215.1.1:2191471-2193863 -
GCA_002056065.1.1:1691652-1694043 +
GCA_003268695.1.1:3395569-3397960 +
GCA_001485455.1.1:1293387-1295779 -
GCA_002011945.1.1:3746697-3749088 +
GCA_003586045.1.1:649375-651767 -
GCA_000497505.1.1:410602-412985 +
GCA_003433275.1.1:532254-534646 -
GCA_002240135.1.1:3939110-3941501 +
GCA_001900965.1.1:291180-293572 -
GCA_002090355.1.1:480641-483033 -
GCA_001900815.1.1:1729686-1732078 -
GCA_003013205.1.1:1234801-1237193 -
GCA_002007705.1.1:570989-573381 -
GCA_003051985.2.1:3464594-3466985 +
GCA_003346835.1.1:2090703-2093094 +
GCA_003181035.1.1:3228376-3230767 +
GCA_000258025.1.1:4491743-4494134 +
GCA_002853965.1.1:3783735-3786126 +
GCA_002310735.1.1:3359053-3361444 +
GCA_002055605.1.1:3873614-3876005 +
GCA_001936315.1.1:3915956-3918347 +
GCA_000184185.1.1:589538-591930 -
GCA_003546975.1.1:4070839-4073231 -
GCA_003571685.1.1:5331561-5333944 +
GCA_001900335.1.1:2265362-2267754 -
GCA_002310675.1.1:3527569-3529960 +
GCA_002240075.1.1:565271-567663 -
GCA_001580175.1.1:446858-449250 -
GCA_900092615.1.1:2685498-2687889 +
GCA_003112165.1.1:559974-562366 -
GCA_003265245.1.1:1237659-1240051 -
GCA_900474495.1.1:3419417-3421808 +
GCA_000285655.3.1:541813-544205 -
GCA_002012305.1.1:2994139-2996530 +
GCA_000783735.2.1:3741741-3744132 +
GCA_002763515.3.1:594948-597340 -
GCA_000017745.1.1:546439-548831 -
GCA_002240115.1.1:4546022-4548413 +
GCA_000005845.2.1:511494-513886 -
GCA_001901215.1.1:2811416-2813807 +
GCA_002142675.1.1:1956991-1959375 -
GCA_000813165.1.1:3449919-3452311 -
GCA_002310615.1.1:3563903-3566286 +
GCA_002163695.1.1:2923224-2925616 -
GCA_003342715.1.1:391404-393795 +
GCA_002860085.1.1:74837-77228 +
GCA_003571825.1.1:637752-640143 +
GCA_002786655.1.1:2243244-2245636 -
GCA_003180995.1.1:1250745-1253128 +
GCA_002278115.2.1:3784589-3786980 +
GCA_000012005.1.1:418502-420886 +
GCA_001901085.1.1:186180-188571 +
GCA_900474625.1.1:3340100-3342491 +
GCA_002310695.1.1:3630785-3633176 +
GCA_002116715.1.1:4000556-4002947 +
GCA_001900675.1.1:4565902-4568294 -
GCA_002787935.1.1:1567389-1569780 +
GCA_002494365.2.1:276272-278664 -
GCA_001900395.1.1:2669023-2671414 +
GCA_002011985.1.1:2667265-2669649 -
GCA_003112245.1.1:555685-558077 -
GCA_001610755.1.1:599592-601984 -
GCA_000022245.1.1:465678-468070 -
GCA_002310595.1.1:3722145-3724535 +
GCA_002357915.1.1:579828-582220 -
GCA_002215115.1.1:586037-588429 -
GCA_002156825.1.1:556791-559183 -
GCA_003287245.1.1:1624069-1626460 +
GCA_001901445.1.1:2521006-2523398 -
GCA_002180095.1.1:4060979-4063369 +
GCA_001029125.1.1:538830-541222 -
GCA_001900985.1.1:501528-503919 +
GCA_002164635.3.1:1648690-1651073 +
GCA_000219515.3.1:570528-572911 -
GCA_003073815.1.1:295729-298120 +
GCA_900174635.1.1:3509318-3511709 +
GCA_003402955.1.1:1469687-1472079 -
GCA_002948655.1.1:328271-330663 -
GCA_002012185.1.1:2473610-2476002 -
GCA_003351385.1.1:1399940-1402332 -
GCA_000020185.1.1:410324-412716 -
GCA_003288295.1.1:555116-557508 -
GCA_000967155.1.1:545554-547946 -
GCA_002237285.1.1:3670938-3673329 +
GCA_003288275.1.1:555121-557513 -
GCA_002863845.1.1:3517345-3519736 +
GCA_003095635.1.1:4342738-4345129 +
GCA_003073955.1.1:3681355-3683746 +
GCA_002854065.1.1:1302529-1304913 -
GCA_001900905.1.1:2905257-2907648 +
GCA_900174625.1.1:3506446-3508837 +
GCA_002442995.1.1:444394-446786 -
GCA_002224625.1.1:2534239-2536631 -
GCA_000743255.1.1:4700765-4703156 +
GCA_001900735.1.1:3507215-3509606 +
GCA_001900435.1.1:3696280-3698671 +
GCA_000019645.1.1:539210-541602 -
GCA_003030245.1.1:4136287-4138670 +
GCA_002953435.1.1:4222877-4225269 -
GCA_002811555.2.1:3522515-3524906 +
GCA_002215155.1.1:515916-518307 -
GCA_003180975.1.1:2237474-2239866 -
GCA_000148365.1.1:595119-597511 -
GCA_000019385.1.1:3427068-3429459 +
GCA_002893905.2.1:681034-683425 +
GCA_003204155.1.1:3755472-3757865 -
GCA_002201835.1.1:4729202-4731593 +
GCA_003855135.1.1:3777409-3779800 +
GCA_002214205.1.1:3633458-3635841 +
GCA_002357895.1.1:503845-506237 -
GCA_003204955.1.1:917740-920132 -
GCA_001515725.1.1:521170-523562 -
GCA_900474445.1.1:3486014-3488405 +
GCA_001579965.1.1:467330-469722 -
GCA_002142635.1.1:4497586-4499978 -
GCA_001559635.1.1:1240856-1243248 -
GCA_002591135.1.1:2138388-2140771 +
GCA_001566615.1.1:539285-541677 -
GCA_001566655.1.1:501959-504351 -
GCA_000010385.1.1:555072-557464 -
GCA_003336405.1.1:3610587-3612979 -
GCA_003325975.1.1:3699278-3701669 +
GCA_001558295.2.1:2343263-2345654 +
GCA_001900835.1.1:3338003-3340395 -
GCA_002787645.1.1:1322103-1324495 -
GCA_001683435.1.1:4146181-4148573 -
GCA_001280385.1.1:3480664-3483055 +
GCA_001901025.1.1:4222866-4225258 -
GCA_003203755.1.1:562919-565311 -
GCA_001901045.1.1:707597-709988 +
GCA_001577325.1.1:540062-542454 -
GCA_900186905.1.1:3360087-3362478 +
GCA_001542675.2.1:3369292-3371683 +
GCA_001901065.1.1:347938-350330 -
GCA_001901105.1.1:347938-350330 -
GCA_001900945.1.1:3698335-3700726 +
GCA_001644725.1.1:3272262-3274654 -
GCA_002224465.1.1:2335378-2337768 +
GCA_001900615.1.1:3591506-3593897 +
GCA_001513655.1.1:575021-577412 -
GCA_001900515.1.1:344867-347258 +
GCA_001901365.1.1:4452323-4454715 -
GCA_001901165.1.1:3604464-3606855 +
GCA_001901125.1.1:3754966-3757358 -
GCA_001677515.1.1:541661-544053 -
GCA_001678925.1.1:1269384-1271791 -
GCA_001693635.1.1:942784-945175 +
GCA_001675145.1.1:587649-590041 -
GCA_000026285.2.1:516303-518695 -
GCA_000258145.1.1:589539-591931 -
GCA_001663475.1.1:2067097-2069489 -
GCA_001027225.1.1:419698-422090 -
GCA_002796585.1.1:4873424-4875829 -
GCA_001660565.1.1:3505949-3508340 +
GCA_001618325.1.1:4170338-4172730 -
GCA_003031225.1.1:471647-474038 +
GCA_001596115.1.1:1260768-1263160 -
GCA_002310715.1.1:1215654-1218046 -
GCA_001900355.1.1:1020424-1022815 +
GCA_001900295.1.1:1838471-1840863 -
GCA_001280325.1.1:3503814-3506205 +
GCA_001442495.1.1:14118-16510 -
GCA_002310555.1.1:3500142-3502533 +
GCA_001735705.1.1:1235608-1238000 -
GCA_001721225.1.1:1527197-1529588 +
GCA_001276585.2.1:498280-500672 -
GCA_002302335.1.1:535863-538255 -
GCA_001051135.1.1:479546-481938 -
GCA_001039415.1.1:479289-481681 -
GCA_003073875.1.1:1665486-1667877 +
GCA_000725265.1.1:1761110-1763501 +
GCA_001007915.1.1:3391182-3393574 -
GCA_001021635.2.1:1547474-1549866 -
GCA_001901185.1.1:4187376-4189768 -
GCA_000987875.1.1:572488-574880 -
GCA_001518855.1.1:506829-509221 -
GCA_002788295.1.1:4804230-4806622 -
GCA_001308125.1.1:4127790-4130181 +
GCA_001900415.1.1:2491201-2493593 -
GCA_001280405.1.1:3627505-3629896 +
GCA_001280345.1.1:3673810-3676201 +
GCA_002393465.1.1:2966721-2969112 +
GCA_002393365.1.1:4497417-4499809 -
GCA_002302315.1.1:538988-541380 -
GCA_001900885.1.1:89345-91736 +
GCA_002310635.1.1:3671849-3674240 +
GCA_002163955.1.1:2727126-2729518 -
GCA_002310575.1.1:3757151-3759542 +
GCA_002844685.1.1:516264-518656 -
GCA_002077195.1.1:594669-597061 -
GCA_002787315.1.1:1260589-1262980 +
GCA_002787215.1.1:2256140-2258524 -
GCA_001900795.1.1:3585194-3587585 +
GCA_001901425.1.1:338422-340813 +
GCA_002142715.1.1:4525128-4527520 -
GCA_003254065.1.1:1260853-1263245 -
GCA_002079225.1.1:3361012-3363403 +
GCA_002078275.1.1:129758-132150 -
GCA_002180055.1.1:1635410-1637802 -
GCA_002105735.1.1:3538304-3540695 +
GCA_000299455.1.1:3902600-3904991 +
GCA_002237325.1.1:544442-546834 -
GCA_002237305.1.1:576070-578462 -
GCA_002180215.1.1:4003942-4006333 +
GCA_002192295.1.1:3233028-3235420 -
GCA_002192275.1.1:1306294-1308685 +
GCA_000468515.1.1:583121-585513 -
GCA_003073835.1.1:1399764-1402156 -
GCA_002180135.1.1:3098513-3100904 +
GCA_003288415.1.1:3419751-3422142 +
GCA_001900695.1.1:783182-785573 +
GCA_002215095.1.1:4335197-4337588 +
GCA_003355175.1.1:3200277-3202669 -
GCA_003176855.1.1:526334-528710 -
GCA_000183345.1.1:511888-514280 -
GCA_003122105.1.1:3523504-3525895 +
GCA_003591595.1.1:3427053-3429444 +
GCA_900184875.1.1:3453626-3456017 +
GCA_003111785.1.1:4262707-4265099 -
GCA_001420955.1.1:767065-769456 +
GCA_003571785.1.1:3674411-3676794 +
GCA_002078295.1.1:129771-132163 -
GCA_003491165.1.1:3843965-3846356 +
GCA_003410275.1.1:4457615-4459998 +
GCA_002850675.4.1:3519560-3521951 +
GCA_002855415.1.1:3726819-3729210 +
GCA_003571765.1.1:3530095-3532486 +
GCA_001900925.1.1:4636618-4639010 -
GCA_003491265.1.1:1887847-1890236 -
GCA_002903125.1.1:1408282-1410673 +
GCA_001693315.1.1:2316147-2318538 +
GCA_001900555.1.1:990740-993132 -
GCA_002944935.1.1:4679600-4681992 -
GCA_002945135.2.1:3432425-3434816 +
GCA_002860105.1.1:3483558-3485949 +
GCA_002870165.1.1:3492751-3495142 +
GCA_003112185.1.1:559996-562388 -
GCA_002164645.2.1:3689752-3692135 +
GCA_003112205.1.1:521306-523698 -
GCA_003044015.1.1:1309735-1312124 -
GCA_002009315.1.1:2455550-2457942 -
GCA_002999075.1.1:1668387-1670778 +
GCA_002968715.1.1:846093-848484 +
GCA_003043915.1.1:1256345-1258737 -
GCA_000831565.1.1:550073-552465 -
GCA_000819645.1.1:520693-523085 -
GCA_001679985.1.1:4165959-4168351 -
GCA_001566635.1.1:501153-503545 -
GCA_000464955.2.1:1280422-1282814 -
GCA_001901005.1.1:254459-256851 -
GCA_001021615.1.1:4344295-4346687 -
GCA_000017765.1.1:577660-580052 -
GCA_001886935.1.1:3601268-3603659 +
GCA_001888075.1.1:4688864-4691255 +
GCA_002966755.1.1:1196175-1198559 -
GCA_000026265.1.1:525945-528337 -
GCA_000025745.1.1:516203-518595 -
GCA_003020885.1.1:515996-518388 -
GCA_000026245.1.1:538603-540995 -
GCA_000010485.1.1:501212-503604 -
GCA_000245515.1.1:613974-616358 -
GCA_000014845.1.1:528517-530909 -
GCA_000091005.1.1:560100-562492 -
GCA_001021595.1.1:4545270-4547662 -
GCA_001900715.1.1:1071014-1073406 -
GCA_002012105.1.1:2807029-2809420 +
GCA_002844165.1.1:2390863-2393254 +
GCA_002012045.1.1:2450223-2452614 +
GCA_002803805.2.1:1014574-1016965 +
GCA_001901465.1.1:235950-238341 +
GCA_001900655.1.1:898479-900871 -
GCA_002761835.1.1:3340677-3343068 +
GCA_001678965.1.1:604969-607361 -
GCA_001860505.1.1:3897766-3900157 +
GCA_001721125.1.1:4234188-4236579 +
GCA_001886895.1.1:3843916-3846307 +
GCA_001660585.1.1:3937635-3940027 -
GCA_001677475.1.1:600777-603169 -
GCA_001900475.1.1:301634-304026 -
GCA_001750845.1.1:3496798-3499189 +
GCA_001900535.1.1:466162-468553 +
GCA_001900455.1.1:1578366-1580757 +
GCA_001900575.1.1:3505016-3507407 +

>871
GCA_001900315.1.1:3840377-3842989 +
GCA_001890365.1.1:1084737-1087354 -
GCA_001886535.1.1:566168-568790 -
GCA_001900375.1.1:978766-981387 +
GCA_000006925.2.1:445191-447813 -
GCA_000007405.1.1:444992-447614 -
GCA_002879975.1.1:1210777-1213399 -
GCA_000010745.1.1:517359-519981 -
GCA_000013265.1.1:524296-526918 -
GCA_002846135.1.1:531588-534210 -
GCA_003112145.1.1:523137-525758 -
GCA_002150905.1.1:3203800-3206422 -
GCA_000968515.1.1:526289-528911 -
GCA_001021855.1.1:436459-439081 -
GCA_000833145.1.1:478018-480640 -
GCA_000830035.1.1:478018-480640 -
GCA_000814145.2.1:573741-576363 -
GCA_002180275.1.1:3780106-3782728 +
GCA_000784925.1.1:525250-527873 -
GCA_000148605.1.1:3088151-3090773 +
GCA_002925525.1.1:3942069-3944686 -
GCA_000012025.1.1:402693-405315 -
GCA_000801185.2.1:1277797-1280419 -
GCA_000212715.2.1:544872-547494 -
GCA_001420935.1.1:965166-967788 -
GCA_000026545.1.1:469005-471614 -
GCA_002012125.1.1:1869757-1872379 -
GCA_002012145.1.1:3768749-3771371 +
GCA_002058765.1.1:3883605-3886227 +
GCA_000092525.1.1:502121-504743 -
GCA_000027125.1.1:574084-576696 -
GCA_000599625.1.1:3363148-3365770 +
GCA_000520035.1.1:392306-394928 +
GCA_002196475.1.1:2896201-2898823 -
GCA_001900775.1.1:3628715-3631337 -
GCA_000743955.1.1:426029-428651 -
GCA_002951855.1.1:3153419-3156041 -
GCA_001578125.1.1:4533161-4535783 +
GCA_000332755.1.1:1220419-1223041 -
GCA_002211725.1.1:3749411-3752033 +
GCA_003855115.1.1:540789-543411 +
GCA_001901145.1.1:2823830-2826452 +
GCA_002863685.1.1:966366-968988 -
GCA_003443795.1.1:3425559-3428181 +
GCA_001900595.1.1:1303104-1305726 +
GCA_001901315.1.1:2943862-2946484 +
GCA_001677495.1.1:587425-590047 -
GCA_002057355.1.1:3851824-3854446 +
GCA_000023665.1.1:3301744-3304366 +
GCA_002863885.1.1:3720139-3722761 +
GCA_000493755.1.1:536655-539277 -
GCA_002855325.1.1:3767858-3770480 +
GCA_002863665.1.1:3899757-3902379 +
GCA_000007445.1.1:583488-586111 -
GCA_002968735.1.1:1321778-1324395 -
GCA_000210475.1.1:569865-572487 -
GCA_000008865.2.1:574561-577183 -
GCA_001900495.1.1:2305404-2308026 +
GCA_003030025.1.1:4445442-4448064 -
GCA_002953455.1.1:3561474-3564096 +
GCA_000013305.1.1:577392-580015 -
GCA_001721525.1.1:506944-509567 -
GCA_003112225.1.1:575978-578599 -
GCA_002934895.1.1:1859577-1862199 +
GCA_000017985.1.1:481039-483661 -
GCA_000257275.1.1:529007-531629 -
GCA_003231115.1.1:3262729-3265351 +
GCA_002899475.1.1:3512990-3515612 +
GCA_000284495.1.1:513464-516087 -
GCA_000010765.1.1:553151-555772 -
GCA_002589795.1.1:151416-154038 +
GCA_002763995.1.1:3330733-3333355 +
GCA_002787545.1.1:4235014-4237636 +
GCA_000988385.1.1:502557-505179 -
GCA_000743995.1.1:444650-447272 -
GCA_000953035.1.1:444241-446863 -
GCA_002788115.1.1:3837944-3840561 -
GCA_000227625.1.1:493197-495819 -
GCA_002853715.1.1:3552101-3554724 +
GCA_001969285.3.1:3486899-3489521 +
GCA_002853805.1.1:3637256-3639878 +
GCA_002310655.1.1:3721086-3723703 +
GCA_002853655.1.1:3833218-3835840 +
GCA_003033905.1.1:3353186-3355808 +
GCA_002196495.1.1:3706232-3708854 +
GCA_003344465.1.1:3489235-3491857 +
GCA_002812545.1.1:3949391-3952013 -
GCA_001682305.2.1:3748547-3751169 +
GCA_003443815.1.1:3449980-3452601 +
GCA_003352425.1.1:3563733-3566355 +
GCA_002996665.1.1:3067550-3070172 -
GCA_003413625.1.1:3582254-3584876 +
GCA_002156845.1.1:554169-556790 -
GCA_002057245.1.1:4087397-4090018 +
GCA_002214745.2.1:3900879-3903501 +
GCA_002716885.1.1:514849-517471 -
GCA_002357875.1.1:499945-502568 -
GCA_002224605.1.1:4326640-4329262 -
GCA_002056145.1.1:3295997-3298619 -
GCA_000971615.1.1:2043814-2046436 +
GCA_002796445.1.1:2721386-2724008 +
GCA_002952695.1.1:3763235-3765857 +
GCA_001901405.1.1:3220339-3222961 -
GCA_002163655.1.1:2872255-2874877 -
GCA_000013585.1.1:482840-485462 -
GCA_001721205.1.1:3657065-3659687 -
GCA_000801165.1.1:1303330-1305952 -
GCA_000147855.3.1:3522366-3524988 +
GCA_002012005.1.1:99281-101903 +
GCA_002012225.1.1:1821051-1823674 +
GCA_003030365.1.1:1337053-1339675 -
GCA_000233895.1.1:584301-586924 -
GCA_001900635.1.1:1068075-1070697 -
GCA_002442535.1.1:3320273-3322895 +
GCA_000829985.1.1:518506-521128 -
GCA_002903105.1.1:1368731-1371353 +
GCA_002993265.1.1:1018616-1021238 +
GCA_002764015.1.1:1085135-1087757 +
GCA_002055635.1.1:1219341-1221963 +
GCA_000800845.2.1:508531-511153 -
GCA_003570765.1.1:533218-535840 -
GCA_002163935.1.1:4512139-4514761 -
GCA_002240095.1.1:4392946-4395568 -
GCA_002024865.1.1:524298-526920 -
GCA_002803905.1.1:3484973-3487595 +
GCA_000599665.1.1:1156162-1158774 -
GCA_001559615.2.1:1236899-1239521 -
GCA_002142695.1.1:138418-141040 +
GCA_002285755.1.1:513683-516305 -
GCA_002220215.1.1:2188848-2191470 -
GCA_002056065.1.1:1694045-1696667 +
GCA_003268695.1.1:3397962-3400584 +
GCA_001485455.1.1:1290763-1293386 -
GCA_002011945.1.1:3749090-3751712 +
GCA_003586045.1.1:646752-649374 -
GCA_000497505.1.1:412987-415609 +
GCA_003433275.1.1:529631-532253 -
GCA_002240135.1.1:3941503-3944125 +
GCA_001900965.1.1:288557-291179 -
GCA_002090355.1.1:478018-480640 -
GCA_001900815.1.1:1727063-1729685 -
GCA_003013205.1.1:1232178-1234800 -
GCA_002007705.1.1:568366-570988 -
GCA_003051985.2.1:3466987-3469609 +
GCA_003346835.1.1:2093096-2095718 +
GCA_003181035.1.1:3230769-3233391 +
GCA_000258025.1.1:4494136-4496758 +
GCA_002853965.1.1:3786128-3788750 +
GCA_002310735.1.1:3361446-3364068 +
GCA_002055605.1.1:3876007-3878628 +
GCA_001936315.1.1:3918349-3920971 +
GCA_000184185.1.1:586915-589537 -
GCA_003546975.1.1:4068215-4070838 -
GCA_003571685.1.1:5333946-5336568 +
GCA_001900335.1.1:2262739-2265361 -
GCA_002310675.1.1:3529962-3532584 +
GCA_002240075.1.1:562648-565270 -
GCA_001580175.1.1:444235-446857 -
GCA_900092615.1.1:2687891-2690513 +
GCA_003112165.1.1:557352-559973 -
GCA_003265245.1.1:1235036-1237658 -
GCA_900474495.1.1:3421810-3424432 +
GCA_000285655.3.1:539190-541812 -
GCA_002012305.1.1:2996532-2999154 +
GCA_000783735.2.1:3744134-3746756 +
GCA_002763515.3.1:592325-594947 -
GCA_000017745.1.1:543816-546438 -
GCA_002240115.1.1:4548415-4551037 +
GCA_000005845.2.1:508871-511493 -
GCA_001901215.1.1:2813809-2816431 +
GCA_002142675.1.1:1954373-1956990 -
GCA_000813165.1.1:3447296-3449918 -
GCA_002310615.1.1:3566288-3568905 +
GCA_002163695.1.1:2920601-2923223 -
GCA_003342715.1.1:393797-396419 +
GCA_002860085.1.1:77230-79852 +
GCA_003571825.1.1:640145-642767 +
GCA_002786655.1.1:2240621-2243243 -
GCA_003180995.1.1:1253130-1255747 +
GCA_002278115.2.1:3786982-3789605 +
GCA_000012005.1.1:420888-423510 +
GCA_001901085.1.1:188573-191195 +
GCA_900474625.1.1:3342493-3345115 +
GCA_002310695.1.1:3633178-3635801 +
GCA_002116715.1.1:4002949-4005571 +
GCA_001900675.1.1:4563279-4565901 -
GCA_002787935.1.1:1569782-1572404 +
GCA_002494365.2.1:273649-276271 -
GCA_001900395.1.1:2671416-2674038 +
GCA_002011985.1.1:2664652-2667264 -
GCA_003112245.1.1:553063-555684 -
GCA_001610755.1.1:596969-599591 -
GCA_000022245.1.1:463055-465677 -
GCA_002310595.1.1:3724537-3727154 +
GCA_002357915.1.1:577204-579827 -
GCA_002215115.1.1:583413-586036 -
GCA_002156825.1.1:554169-556790 -
GCA_003287245.1.1:1626462-1629084 +
GCA_001901445.1.1:2518383-2521005 -
GCA_002180095.1.1:4063371-4065993 +
GCA_001029125.1.1:536207-538829 -
GCA_001900985.1.1:503921-506543 +
GCA_002164635.3.1:1651075-1653692 +
GCA_000219515.3.1:567895-570512 -
GCA_003073815.1.1:298122-300744 +
GCA_900174635.1.1:3511711-3514333 +
GCA_003402955.1.1:1467064-1469686 -
GCA_002948655.1.1:325647-328270 -
GCA_002012185.1.1:2470987-2473609 -
GCA_003351385.1.1:1397317-1399939 -
GCA_000020185.1.1:407701-410323 -
GCA_003288295.1.1:552494-555115 -
GCA_000967155.1.1:542931-545553 -
GCA_002237285.1.1:3673331-3675953 +
GCA_003288275.1.1:552499-555120 -
GCA_002863845.1.1:3519738-3522360 +
GCA_003095635.1.1:4345131-4347754 +
GCA_003073955.1.1:3683748-3686370 +
GCA_002854065.1.1:1299906-1302528 -
GCA_001900905.1.1:2907650-2910272 +
GCA_900174625.1.1:3508839-3511461 +
GCA_002442995.1.1:441771-444393 -
GCA_002224625.1.1:2531616-2534238 -
GCA_000743255.1.1:4703158-4705781 +
GCA_001900735.1.1:3509608-3512231 +
GCA_001900435.1.1:3698673-3701295 +
GCA_000019645.1.1:536587-539209 -
GCA_003030245.1.1:4138672-4141284 +
GCA_002953435.1.1:4220254-4222876 -
GCA_002811555.2.1:3524908-3527530 +
GCA_002215155.1.1:513293-515915 -
GCA_003180975.1.1:2234851-2237473 -
GCA_000148365.1.1:592495-595118 -
GCA_000019385.1.1:3429461-3432083 +
GCA_002893905.2.1:683427-686049 +
GCA_003204155.1.1:3752849-3755471 -
GCA_002201835.1.1:4731595-4734217 +
GCA_003855135.1.1:3779802-3782424 +
GCA_002214205.1.1:3635843-3638466 +
GCA_002357895.1.1:501221-503844 -
GCA_003204955.1.1:915116-917739 -
GCA_001515725.1.1:518547-521169 -
GCA_900474445.1.1:3488407-3491029 +
GCA_001579965.1.1:464707-467329 -
GCA_002142635.1.1:4494963-4497585 -
GCA_001559635.1.1:1238233-1240855 -
GCA_002591135.1.1:2140773-2143390 +
GCA_001566615.1.1:536662-539284 -
GCA_001566655.1.1:499336-501958 -
GCA_000010385.1.1:552449-555071 -
GCA_003336405.1.1:3607964-3610586 -
GCA_003325975.1.1:3701671-3704293 +
GCA_001558295.2.1:2345656-2348278 +
GCA_001900835.1.1:3335380-3338002 -
GCA_002787645.1.1:1319479-1322102 -
GCA_001683435.1.1:4143558-4146180 -
GCA_001280385.1.1:3483057-3485679 +
GCA_001901025.1.1:4220243-4222865 -
GCA_003203755.1.1:560297-562918 -
GCA_001901045.1.1:709990-712612 +
GCA_001577325.1.1:537439-540061 -
GCA_900186905.1.1:3362480-3365102 +
GCA_001542675.2.1:3371685-3374307 +
GCA_001901065.1.1:345315-347937 -
GCA_001901105.1.1:345315-347937 -
GCA_001900945.1.1:3700728-3703350 +
GCA_001644725.1.1:3269639-3272261 -
GCA_002224465.1.1:2337770-2340391 +
GCA_001900615.1.1:3593899-3596521 +
GCA_001513655.1.1:572398-575020 -
GCA_001900515.1.1:347260-349882 +
GCA_001901365.1.1:4449700-4452322 -
GCA_001901165.1.1:3606857-3609479 +
GCA_001901125.1.1:3752343-3754965 -
GCA_001677515.1.1:539038-541660 -
GCA_001678925.1.1:1249018-1251606 -
GCA_001693635.1.1:945177-947799 +
GCA_001675145.1.1:585026-587648 -
GCA_000026285.2.1:513680-516302 -
GCA_000258145.1.1:586916-589538 -
GCA_001663475.1.1:2064474-2067096 -
GCA_001027225.1.1:417075-419697 -
GCA_002796585.1.1:4870814-4873422 -
GCA_001660565.1.1:3508342-3510964 +
GCA_001618325.1.1:4167715-4170337 -
GCA_003031225.1.1:474040-476662 +
GCA_001596115.1.1:1258145-1260767 -
GCA_002310715.1.1:1213031-1215653 -
GCA_001900355.1.1:1022817-1025439 +
GCA_001900295.1.1:1835853-1838470 -
GCA_001280325.1.1:3506207-3508829 +
GCA_001442495.1.1:11495-14117 -
GCA_002310555.1.1:3502535-3505157 +
GCA_001735705.1.1:1232985-1235607 -
GCA_001721225.1.1:1529590-1532212 +
GCA_001276585.2.1:495657-498279 -
GCA_002302335.1.1:533240-535862 -
GCA_001051135.1.1:476923-479545 -
GCA_001039415.1.1:476666-479288 -
GCA_003073875.1.1:1667879-1670501 +
GCA_000725265.1.1:1763503-1766125 +
GCA_001007915.1.1:3388559-3391181 -
GCA_001021635.2.1:1544850-1547473 -
GCA_001901185.1.1:4184753-4187375 -
GCA_000987875.1.1:569865-572487 -
GCA_001518855.1.1:504206-506828 -
GCA_002788295.1.1:4801607-4804229 -
GCA_001308125.1.1:4130183-4132805 +
GCA_001900415.1.1:2488578-2491200 -
GCA_001280405.1.1:3629898-3632520 +
GCA_001280345.1.1:3676203-3678825 +
GCA_002393465.1.1:2969114-2971736 +
GCA_002393365.1.1:4494794-4497416 -
GCA_002302315.1.1:536365-538987 -
GCA_001900885.1.1:91738-94360 +
GCA_002310635.1.1:3674242-3676864 +
GCA_002163955.1.1:2724504-2727125 -
GCA_002310575.1.1:3759544-3762166 +
GCA_002844685.1.1:513641-516263 -
GCA_002077195.1.1:592046-594668 -
GCA_002787315.1.1:1262982-1265604 +
GCA_002787215.1.1:2253522-2256139 -
GCA_001900795.1.1:3587587-3590209 +
GCA_001901425.1.1:340815-343437 +
GCA_002142715.1.1:4522505-4525127 -
GCA_003254065.1.1:1258230-1260852 -
GCA_002079225.1.1:3363405-3366027 +
GCA_002078275.1.1:127135-129757 -
GCA_002180055.1.1:1632787-1635409 -
GCA_002105735.1.1:3540697-3543319 +
GCA_000299455.1.1:3904993-3907615 +
GCA_002237325.1.1:541819-544441 -
GCA_002237305.1.1:573447-576069 -
GCA_002180215.1.1:4006335-4008957 +
GCA_002192295.1.1:3230405-3233027 -
GCA_002192275.1.1:1308687-1311309 +
GCA_000468515.1.1:580498-583120 -
GCA_003073835.1.1:1397141-1399763 -
GCA_002180135.1.1:3100906-3103528 +
GCA_003288415.1.1:3422144-3424766 +
GCA_001900695.1.1:785575-788196 +
GCA_002215095.1.1:4337590-4340213 +
GCA_003355175.1.1:3197654-3200276 -
GCA_003176855.1.1:523711-526333 -
GCA_000183345.1.1:509264-511887 -
GCA_003122105.1.1:3525897-3528519 +
GCA_003591595.1.1:3429446-3432068 +
GCA_900184875.1.1:3456019-3458641 +
GCA_003111785.1.1:4260084-4262706 -
GCA_001420955.1.1:769458-772081 +
GCA_003571785.1.1:3676796-3679413 +
GCA_002078295.1.1:127148-129770 -
GCA_003491165.1.1:3846358-3848980 +
GCA_003410275.1.1:4460000-4462611 +
GCA_002850675.4.1:3521953-3524575 +
GCA_002855415.1.1:3729212-3731834 +
GCA_003571765.1.1:3532488-3535109 +
GCA_001900925.1.1:4633995-4636617 -
GCA_003491265.1.1:1885227-1887846 -
GCA_002903125.1.1:1410675-1413297 +
GCA_001693315.1.1:2318540-2321163 +
GCA_001900555.1.1:988117-990739 -
GCA_002944935.1.1:4676977-4679599 -
GCA_002945135.2.1:3434818-3437440 +
GCA_002860105.1.1:3485951-3488573 +
GCA_002870165.1.1:3495144-3497766 +
GCA_003112185.1.1:557374-559995 -
GCA_002164645.2.1:3692137-3694754 +
GCA_003112205.1.1:518683-521305 -
GCA_003044015.1.1:1307111-1309734 -
GCA_002009315.1.1:2452926-2455549 -
GCA_002999075.1.1:1670780-1673402 +
GCA_002968715.1.1:848486-851108 +
GCA_003043915.1.1:1253721-1256344 -
GCA_000831565.1.1:547451-550072 -
GCA_000819645.1.1:518070-520692 -
GCA_001679985.1.1:4163336-4165958 -
GCA_001566635.1.1:498530-501152 -
GCA_000464955.2.1:1277799-1280421 -
GCA_001901005.1.1:251836-254458 -
GCA_001021615.1.1:4341672-4344294 -
GCA_000017765.1.1:575037-577659 -
GCA_001886935.1.1:3603661-3606282 +
GCA_001888075.1.1:4691257-4693879 +
GCA_002966755.1.1:1193551-1196174 -
GCA_000026265.1.1:523322-525944 -
GCA_000025745.1.1:513580-516202 -
GCA_003020885.1.1:513373-515995 -
GCA_000026245.1.1:535980-538602 -
GCA_000010485.1.1:498589-501211 -
GCA_000245515.1.1:611351-613973 -
GCA_000014845.1.1:525894-528516 -
GCA_000091005.1.1:557478-560099 -
GCA_001021595.1.1:4542647-4545269 -
GCA_001900715.1.1:1068391-1071013 -
GCA_002012105.1.1:2809422-2812044 +
GCA_002844165.1.1:2393256-2395877 +
GCA_002012045.1.1:2452616-2455233 +
GCA_002803805.2.1:1016967-1019589 +
GCA_001901465.1.1:238343-240965 +
GCA_001900655.1.1:895856-898478 -
GCA_002761835.1.1:3343070-3345692 +
GCA_001678965.1.1:602346-604968 -
GCA_001860505.1.1:3900159-3902781 +
GCA_001721125.1.1:4236581-4239202 +
GCA_001886895.1.1:3846309-3848931 +
GCA_001660585.1.1:3935011-3937634 -
GCA_001677475.1.1:598156-600776 -
GCA_001900475.1.1:299012-301633 -
GCA_001750845.1.1:3499191-3501813 +
GCA_001900535.1.1:468555-471177 +
GCA_001900455.1.1:1580759-1583381 +
GCA_001900575.1.1:3507409-3510031 +

>872
GCA_001900315.1.1:3843406-3844895 +
GCA_001890365.1.1:1082836-1084325 -
GCA_001886535.1.1:564008-565498 -
GCA_001900375.1.1:982234-983724 +
GCA_000006925.2.1:443031-444521 -
GCA_000007405.1.1:442832-444322 -
GCA_002879975.1.1:1208516-1210006 -
GCA_000010745.1.1:515199-516689 -
GCA_000013265.1.1:521963-523450 -
GCA_002846135.1.1:529255-530742 -
GCA_003112145.1.1:520976-522466 -
GCA_002150905.1.1:3201640-3203130 -
GCA_000968515.1.1:524028-525518 -
GCA_001021855.1.1:434299-435789 -
GCA_000833145.1.1:475656-477146 -
GCA_000830035.1.1:475656-477146 -
GCA_000814145.2.1:571581-573071 -
GCA_002180275.1.1:3783297-3784787 +
GCA_000784925.1.1:522917-524404 -
GCA_000148605.1.1:3091619-3093105 +
GCA_002925525.1.1:3940168-3941657 -
GCA_000012025.1.1:400533-402023 -
GCA_000801185.2.1:1275738-1277228 -
GCA_000212715.2.1:542611-544101 -
GCA_001420935.1.1:963006-964496 -
GCA_000026545.1.1:466981-468470 -
GCA_002012125.1.1:1867597-1869087 -
GCA_002012145.1.1:3772217-3773704 +
GCA_002058765.1.1:3886897-3888387 +
GCA_000092525.1.1:499961-501451 -
GCA_000027125.1.1:572189-573678 -
GCA_000599625.1.1:3366541-3368031 +
GCA_000520035.1.1:395598-397087 +
GCA_002196475.1.1:2894041-2895531 -
GCA_001900775.1.1:3626454-3627944 -
GCA_000743955.1.1:423869-425359 -
GCA_002951855.1.1:3151086-3152573 -
GCA_001578125.1.1:4536453-4537943 +
GCA_000332755.1.1:1218360-1219850 -
GCA_002211725.1.1:3752703-3754193 +
GCA_003855115.1.1:544081-545571 +
GCA_001901145.1.1:2827122-2828612 +
GCA_002863685.1.1:964205-965696 -
GCA_003443795.1.1:3428952-3430442 +
GCA_001900595.1.1:1306396-1307886 +
GCA_001901315.1.1:2947558-2949048 +
GCA_001677495.1.1:585265-586755 -
GCA_002057355.1.1:3855116-3856606 +
GCA_000023665.1.1:3305238-3306728 +
GCA_002863885.1.1:3723431-3724922 +
GCA_000493755.1.1:534322-535809 -
GCA_002855325.1.1:3771150-3772640 +
GCA_002863665.1.1:3903049-3904540 +
GCA_000007445.1.1:581156-582643 -
GCA_002968735.1.1:1319877-1321366 -
GCA_000210475.1.1:567604-569094 -
GCA_000008865.2.1:572401-573891 -
GCA_001900495.1.1:2308595-2310085 +
GCA_003030025.1.1:4443181-4444671 -
GCA_002953455.1.1:3564665-3566155 +
GCA_000013305.1.1:575059-576546 -
GCA_001721525.1.1:504611-506098 -
GCA_003112225.1.1:573918-575408 -
GCA_002934895.1.1:1862869-1864356 +
GCA_000017985.1.1:478677-480167 -
GCA_000257275.1.1:526746-528236 -
GCA_003231115.1.1:3266122-3267612 +
GCA_002899475.1.1:3516181-3517671 +
GCA_000284495.1.1:511132-512619 -
GCA_000010765.1.1:551091-552581 -
GCA_002589795.1.1:154607-156097 +
GCA_002763995.1.1:3334201-3335688 +
GCA_002787545.1.1:4238306-4239796 +
GCA_000988385.1.1:500296-501786 -
GCA_000743995.1.1:442490-443980 -
GCA_000953035.1.1:442081-443571 -
GCA_002788115.1.1:3836043-3837532 -
GCA_000227625.1.1:491419-492909 -
GCA_002853715.1.1:3555570-3557057 +
GCA_001969285.3.1:3490292-3491782 +
GCA_002853805.1.1:3640548-3642038 +
GCA_002310655.1.1:3724115-3725604 +
GCA_002853655.1.1:3836611-3838101 +
GCA_003033905.1.1:3356478-3357968 +
GCA_002196495.1.1:3709524-3711014 +
GCA_003344465.1.1:3492703-3494190 +
GCA_002812545.1.1:3947130-3948620 -
GCA_001682305.2.1:3751839-3753329 +
GCA_003443815.1.1:3453373-3454863 +
GCA_003352425.1.1:3567126-3568616 +
GCA_002996665.1.1:3065390-3066880 -
GCA_003413625.1.1:3585445-3586935 +
GCA_002156845.1.1:552109-553599 -
GCA_002057245.1.1:4090689-4092179 +
GCA_002214745.2.1:3904070-3905560 +
GCA_002716885.1.1:512790-514280 -
GCA_002357875.1.1:497609-499099 -
GCA_002224605.1.1:4324480-4325970 -
GCA_002056145.1.1:3293938-3295428 -
GCA_000971615.1.1:2047106-2048596 +
GCA_002796445.1.1:2724577-2726067 +
GCA_002952695.1.1:3766527-3768016 +
GCA_001901405.1.1:3218280-3219770 -
GCA_002163655.1.1:2870196-2871686 -
GCA_000013585.1.1:480680-482170 -
GCA_001721205.1.1:3654906-3656395 -
GCA_000801165.1.1:1301170-1302660 -
GCA_000147855.3.1:3525557-3527047 +
GCA_002012005.1.1:102472-103962 +
GCA_002012225.1.1:1824520-1826007 +
GCA_003030365.1.1:1334893-1336383 -
GCA_000233895.1.1:581969-583456 -
GCA_001900635.1.1:1065915-1067405 -
GCA_002442535.1.1:3323565-3325055 +
GCA_000829985.1.1:516245-517735 -
GCA_002903105.1.1:1372023-1373512 +
GCA_002993265.1.1:1022110-1023600 +
GCA_002764015.1.1:1088603-1090090 +
GCA_002055635.1.1:1222532-1224022 +
GCA_000800845.2.1:506198-507685 -
GCA_003570765.1.1:531159-532649 -
GCA_002163935.1.1:4509979-4511469 -
GCA_002240095.1.1:4390786-4392276 -
GCA_002024865.1.1:521965-523452 -
GCA_002803905.1.1:3488164-3489654 +
GCA_000599665.1.1:1154256-1155745 -
GCA_001559615.2.1:1234537-1236027 -
GCA_002142695.1.1:141710-143200 +
GCA_002285755.1.1:511350-512837 -
GCA_002220215.1.1:2186789-2188279 -
GCA_002056065.1.1:1697438-1698928 +
GCA_003268695.1.1:3401153-3402643 +
GCA_001485455.1.1:1288430-1289917 -
GCA_002011945.1.1:3752281-3753771 +
GCA_003586045.1.1:644693-646183 -
GCA_000497505.1.1:416178-417668 +
GCA_003433275.1.1:527572-529062 -
GCA_002240135.1.1:3944795-3946285 +
GCA_001900965.1.1:286498-287988 -
GCA_002090355.1.1:475656-477146 -
GCA_001900815.1.1:1725004-1726494 -
GCA_003013205.1.1:1229917-1231407 -
GCA_002007705.1.1:566105-567595 -
GCA_003051985.2.1:3470279-3471769 +
GCA_003346835.1.1:2096564-2098051 +
GCA_003181035.1.1:3234237-3235724 +
GCA_000258025.1.1:4497327-4498817 +
GCA_002853965.1.1:3789319-3790809 +
GCA_002310735.1.1:3364738-3366228 +
GCA_002055605.1.1:3879299-3880789 +
GCA_001936315.1.1:3921742-3923232 +
GCA_000184185.1.1:584856-586346 -
GCA_003546975.1.1:4065883-4067370 -
GCA_003571685.1.1:5336863-5338353 +
GCA_001900335.1.1:2260579-2262069 -
GCA_002310675.1.1:3533658-3535148 +
GCA_002240075.1.1:560488-561978 -
GCA_001580175.1.1:442075-443565 -
GCA_900092615.1.1:2691284-2692774 +
GCA_003112165.1.1:555292-556782 -
GCA_003265245.1.1:1232876-1234366 -
GCA_900474495.1.1:3425203-3426693 +
GCA_000285655.3.1:536857-538344 -
GCA_002012305.1.1:3000000-3001487 +
GCA_000783735.2.1:3747426-3748916 +
GCA_002763515.3.1:589992-591479 -
GCA_000017745.1.1:541757-543247 -
GCA_002240115.1.1:4551707-4553197 +
GCA_000005845.2.1:506610-508100 -
GCA_001901215.1.1:2817101-2818591 +
GCA_002142675.1.1:1952472-1953961 -
GCA_000813165.1.1:3444963-3446450 -
GCA_002310615.1.1:3569317-3570806 +
GCA_002163695.1.1:2918441-2919931 -
GCA_003342715.1.1:396988-398478 +
GCA_002860085.1.1:80421-81911 +
GCA_003571825.1.1:643613-645100 +
GCA_002786655.1.1:2238461-2239951 -
GCA_003180995.1.1:1256159-1257648 +
GCA_002278115.2.1:3789753-3791243 +
GCA_000012005.1.1:424079-425569 +
GCA_001901085.1.1:191764-193254 +
GCA_900474625.1.1:3345886-3347376 +
GCA_002310695.1.1:3636647-3638134 +
GCA_002116715.1.1:4006140-4007630 +
GCA_001900675.1.1:4561220-4562710 -
GCA_002787935.1.1:1572973-1574463 +
GCA_002494365.2.1:271388-272878 -
GCA_001900395.1.1:2674186-2675673 +
GCA_002011985.1.1:2662746-2664235 -
GCA_003112245.1.1:551003-552493 -
GCA_001610755.1.1:594809-596299 -
GCA_000022245.1.1:460895-462385 -
GCA_002310595.1.1:3727566-3729055 +
GCA_002357915.1.1:574871-576358 -
GCA_002215115.1.1:581080-582567 -
GCA_002156825.1.1:552109-553599 -
GCA_003287245.1.1:1629956-1631446 +
GCA_001901445.1.1:2516324-2517814 -
GCA_002180095.1.1:4066562-4068052 +
GCA_001029125.1.1:533239-534729 -
GCA_001900985.1.1:507213-508703 +
GCA_002164635.3.1:1654104-1655593 +
GCA_000219515.3.1:566257-567747 -
GCA_003073815.1.1:301313-302803 +
GCA_900174635.1.1:3515003-3516493 +
GCA_003402955.1.1:1464904-1466394 -
GCA_002948655.1.1:323311-324801 -
GCA_002012185.1.1:2468827-2470317 -
GCA_003351385.1.1:1395258-1396748 -
GCA_000020185.1.1:405541-407031 -
GCA_003288295.1.1:550434-551924 -
GCA_000967155.1.1:540872-542362 -
GCA_002237285.1.1:3676724-3678214 +
GCA_003288275.1.1:550439-551929 -
GCA_002863845.1.1:3523206-3524693 +
GCA_003095635.1.1:4348600-4350087 +
GCA_003073955.1.1:3686939-3688429 +
GCA_002854065.1.1:1297746-1299236 -
GCA_001900905.1.1:2910841-2912331 +
GCA_900174625.1.1:3512131-3513621 +
GCA_002442995.1.1:439611-441101 -
GCA_002224625.1.1:2529456-2530946 -
GCA_000743255.1.1:4706626-4708113 +
GCA_001900735.1.1:3513077-3514564 +
GCA_001900435.1.1:3703345-3704835 +
GCA_000019645.1.1:534816-536306 -
GCA_003030245.1.1:4141701-4143190 +
GCA_002953435.1.1:4217921-4219408 -
GCA_002811555.2.1:3528099-3529589 +
GCA_002215155.1.1:511135-512623 -
GCA_003180975.1.1:2232691-2234181 -
GCA_000148365.1.1:590163-591650 -
GCA_000019385.1.1:3433460-3434950 +
GCA_002893905.2.1:686719-688209 +
GCA_003204155.1.1:3750689-3752179 -
GCA_002201835.1.1:4734887-4736377 +
GCA_003855135.1.1:3783094-3784584 +
GCA_002214205.1.1:3639312-3640802 +
GCA_002357895.1.1:498885-500375 -
GCA_003204955.1.1:912780-914270 -
GCA_001515725.1.1:516488-517978 -
GCA_900474445.1.1:3491800-3493290 +
GCA_001579965.1.1:462547-464037 -
GCA_002142635.1.1:4492803-4494293 -
GCA_001559635.1.1:1235871-1237361 -
GCA_002591135.1.1:2143802-2145291 +
GCA_001566615.1.1:534329-535816 -
GCA_001566655.1.1:497003-498490 -
GCA_000010385.1.1:550390-551880 -
GCA_003336405.1.1:3605905-3607395 -
GCA_003325975.1.1:3704862-3706352 +
GCA_001558295.2.1:2348948-2350438 +
GCA_001900835.1.1:3333220-3334710 -
GCA_002787645.1.1:1317143-1318633 -
GCA_001683435.1.1:4141225-4142712 -
GCA_001280385.1.1:3486525-3488012 +
GCA_001901025.1.1:4218083-4219573 -
GCA_003203755.1.1:558237-559727 -
GCA_001901045.1.1:713282-714772 +
GCA_001577325.1.1:535106-536593 -
GCA_900186905.1.1:3365873-3367363 +
GCA_001542675.2.1:3374977-3376467 +
GCA_001901065.1.1:343155-344645 -
GCA_001901105.1.1:343155-344645 -
GCA_001900945.1.1:3703919-3705409 +
GCA_001644725.1.1:3267580-3269070 -
GCA_002224465.1.1:2341061-2342551 +
GCA_001900615.1.1:3597393-3598883 +
GCA_001513655.1.1:570067-571553 -
GCA_001900515.1.1:350552-352042 +
GCA_001901365.1.1:4447439-4448929 -
GCA_001901165.1.1:3610149-3611639 +
GCA_001901125.1.1:3750284-3751774 -
GCA_001677515.1.1:536878-538368 -
GCA_001678925.1.1:1246656-1248146 -
GCA_001693635.1.1:948368-949858 +
GCA_001675145.1.1:582693-584180 -
GCA_000026285.2.1:511347-512834 -
GCA_000258145.1.1:584857-586347 -
GCA_001663475.1.1:2062141-2063628 -
GCA_001027225.1.1:414915-416405 -
GCA_002796585.1.1:4868481-4869968 -
GCA_001660565.1.1:3511533-3513023 +
GCA_001618325.1.1:4165382-4166869 -
GCA_003031225.1.1:477433-478923 +
GCA_001596115.1.1:1255783-1257273 -
GCA_002310715.1.1:1210871-1212361 -
GCA_001900355.1.1:1026109-1027599 +
GCA_001900295.1.1:1833952-1835441 -
GCA_001280325.1.1:3509675-3511162 +
GCA_001442495.1.1:9436-10926 -
GCA_002310555.1.1:3505726-3507216 +
GCA_001735705.1.1:1230825-1232315 -
GCA_001721225.1.1:1532882-1534372 +
GCA_001276585.2.1:493396-494886 -
GCA_002302335.1.1:531181-532671 -
GCA_001051135.1.1:474864-476354 -
GCA_001039415.1.1:474304-475794 -
GCA_003073875.1.1:1671070-1672560 +
GCA_000725265.1.1:1766694-1768184 +
GCA_001007915.1.1:3386500-3387990 -
GCA_001021635.2.1:1542517-1544004 -
GCA_001901185.1.1:4182593-4184083 -
GCA_000987875.1.1:567604-569094 -
GCA_001518855.1.1:502046-503536 -
GCA_002788295.1.1:4799447-4800937 -
GCA_001308125.1.1:4133576-4135066 +
GCA_001900415.1.1:2485038-2486528 -
GCA_001280405.1.1:3633366-3634853 +
GCA_001280345.1.1:3679671-3681158 +
GCA_002393465.1.1:2972305-2973795 +
GCA_002393365.1.1:4492735-4494225 -
GCA_002302315.1.1:534306-535796 -
GCA_001900885.1.1:94929-96419 +
GCA_002310635.1.1:3677710-3679197 +
GCA_002163955.1.1:2722444-2723934 -
GCA_002310575.1.1:3763012-3764499 +
GCA_002844685.1.1:511308-512795 -
GCA_002077195.1.1:589785-591275 -
GCA_002787315.1.1:1266274-1267764 +
GCA_002787215.1.1:2251621-2253110 -
GCA_001900795.1.1:3591283-3592773 +
GCA_001901425.1.1:344107-345597 +
GCA_002142715.1.1:4520172-4521659 -
GCA_003254065.1.1:1256071-1257560 -
GCA_002079225.1.1:3366798-3368288 +
GCA_002078275.1.1:124773-126263 -
GCA_002180055.1.1:1630627-1632117 -
GCA_002105735.1.1:3544090-3545580 +
GCA_000299455.1.1:3908184-3909674 +
GCA_002237325.1.1:539760-541250 -
GCA_002237305.1.1:571114-572601 -
GCA_002180215.1.1:4009627-4011117 +
GCA_002192295.1.1:3228245-3229735 -
GCA_002192275.1.1:1311979-1313469 +
GCA_000468515.1.1:578439-579929 -
GCA_003073835.1.1:1394981-1396471 -
GCA_002180135.1.1:3104198-3105688 +
GCA_003288415.1.1:3425335-3426825 +
GCA_001900695.1.1:789043-790533 +
GCA_002215095.1.1:4341058-4342545 +
GCA_003355175.1.1:3195595-3197085 -
GCA_003176855.1.1:521652-523142 -
GCA_000183345.1.1:506932-508419 -
GCA_003122105.1.1:3529088-3530578 +
GCA_003591595.1.1:3433445-3434935 +
GCA_900184875.1.1:3459513-3461003 +
GCA_003111785.1.1:4257823-4259313 -
GCA_001420955.1.1:772927-774414 +
GCA_003571785.1.1:3679825-3681314 +
GCA_002078295.1.1:124786-126276 -
GCA_003491165.1.1:3849549-3851039 +
GCA_003410275.1.1:4464415-4465904 +
GCA_002850675.4.1:3525245-3526735 +
GCA_002855415.1.1:3732504-3733994 +
GCA_003571765.1.1:3535881-3537371 +
GCA_001900925.1.1:4631936-4633426 -
GCA_003491265.1.1:1883595-1885080 -
GCA_002903125.1.1:1413967-1415457 +
GCA_001693315.1.1:2322008-2323495 +
GCA_001900555.1.1:986058-987548 -
GCA_002944935.1.1:4674644-4676131 -
GCA_002945135.2.1:3438110-3439600 +
GCA_002860105.1.1:3489243-3490733 +
GCA_002870165.1.1:3498436-3499926 +
GCA_003112185.1.1:555314-556804 -
GCA_002164645.2.1:3695166-3696655 +
GCA_003112205.1.1:516624-518114 -
GCA_003044015.1.1:1304778-1306265 -
GCA_002009315.1.1:2450593-2452080 -
GCA_002999075.1.1:1673971-1675461 +
GCA_002968715.1.1:851980-853470 +
GCA_003043915.1.1:1251388-1252875 -
GCA_000831565.1.1:545391-546881 -
GCA_000819645.1.1:515910-517400 -
GCA_001679985.1.1:4161277-4162767 -
GCA_001566635.1.1:496197-497684 -
GCA_000464955.2.1:1275740-1277230 -
GCA_001901005.1.1:249777-251267 -
GCA_001021615.1.1:4339339-4340826 -
GCA_000017765.1.1:572675-574165 -
GCA_001886935.1.1:3606852-3608342 +
GCA_001888075.1.1:4694650-4696140 +
GCA_002966755.1.1:1191215-1192705 -
GCA_000026265.1.1:521263-522753 -
GCA_000025745.1.1:511247-512734 -
GCA_003020885.1.1:511040-512527 -
GCA_000026245.1.1:533921-535411 -
GCA_000010485.1.1:496256-497743 -
GCA_000245515.1.1:609191-610681 -
GCA_000014845.1.1:523561-525048 -
GCA_000091005.1.1:555418-556908 -
GCA_001021595.1.1:4540314-4541801 -
GCA_001900715.1.1:1066231-1067721 -
GCA_002012105.1.1:2812815-2814305 +
GCA_002844165.1.1:2396548-2398038 +
GCA_002012045.1.1:2455645-2457134 +
GCA_002803805.2.1:1020259-1021749 +
GCA_001901465.1.1:241534-243024 +
GCA_001900655.1.1:893696-895186 -
GCA_002761835.1.1:3346463-3347953 +
GCA_001678965.1.1:600186-601676 -
GCA_001860505.1.1:3903451-3904941 +
GCA_001721125.1.1:4239772-4241262 +
GCA_001886895.1.1:3849500-3850990 +
GCA_001660585.1.1:3932679-3934166 -
GCA_001677475.1.1:596443-597933 -
GCA_001900475.1.1:296952-298442 -
GCA_001750845.1.1:3502584-3504074 +
GCA_001900535.1.1:471746-473236 +
GCA_001900455.1.1:1584152-1585642 +
GCA_001900575.1.1:3510701-3512191 +

>873
GCA_001900315.1.1:3847946-3849906 +
GCA_001890365.1.1:1077825-1079785 -
GCA_001886535.1.1:558996-560957 -
GCA_001900375.1.1:986775-988730 +
GCA_000006925.2.1:438019-439980 -
GCA_000007405.1.1:437820-439781 -
GCA_002879975.1.1:1203504-1205465 -
GCA_000010745.1.1:510187-512148 -
GCA_000013265.1.1:515622-517584 -
GCA_002846135.1.1:522914-524876 -
GCA_003112145.1.1:515964-517925 -
GCA_002150905.1.1:3195361-3197322 -
GCA_000968515.1.1:519016-520977 -
GCA_001021855.1.1:429287-431248 -
GCA_000833145.1.1:470644-472605 -
GCA_000830035.1.1:470644-472605 -
GCA_000814145.2.1:566569-568530 -
GCA_002180275.1.1:3787838-3789799 +
GCA_000784925.1.1:517902-519863 -
GCA_000148605.1.1:3097484-3099446 +
GCA_002925525.1.1:3935157-3937117 -
GCA_000012025.1.1:394744-396705 -
GCA_000801185.2.1:1270732-1272687 -
GCA_000212715.2.1:537599-539560 -
GCA_001420935.1.1:957994-959955 -
GCA_000026545.1.1:461968-463930 -
GCA_002012125.1.1:1862585-1864546 -
GCA_002012145.1.1:3778083-3780045 +
GCA_002058765.1.1:3891438-3893399 +
GCA_000092525.1.1:493682-495643 -
GCA_000027125.1.1:567177-569138 -
GCA_000599625.1.1:3371082-3373042 +
GCA_000520035.1.1:400138-402099 +
GCA_002196475.1.1:2889035-2890990 -
GCA_001900775.1.1:3621442-3623403 -
GCA_000743955.1.1:418857-420818 -
GCA_002951855.1.1:3146070-3148032 -
GCA_001578125.1.1:4540994-4542955 +
GCA_000332755.1.1:1213348-1215309 -
GCA_002211725.1.1:3757244-3759199 +
GCA_003855115.1.1:549889-551850 +
GCA_001901145.1.1:2831663-2833624 +
GCA_002863685.1.1:959193-961154 -
GCA_003443795.1.1:3433493-3435454 +
GCA_001900595.1.1:1310937-1312898 +
GCA_001901315.1.1:2952099-2954060 +
GCA_001677495.1.1:580253-582214 -
GCA_002057355.1.1:3859657-3861618 +
GCA_000023665.1.1:3309779-3311740 +
GCA_002863885.1.1:3727973-3729934 +
GCA_000493755.1.1:527981-529943 -
GCA_002855325.1.1:3775691-3777652 +
GCA_002863665.1.1:3907591-3909552 +
GCA_000007445.1.1:576141-578102 -
GCA_002968735.1.1:1314866-1316826 -
GCA_000210475.1.1:562592-564553 -
GCA_000008865.2.1:567390-569350 -
GCA_001900495.1.1:2313136-2315097 +
GCA_003030025.1.1:4438169-4440130 -
GCA_002953455.1.1:3569206-3571167 +
GCA_000013305.1.1:568719-570680 -
GCA_001721525.1.1:499596-501557 -
GCA_003112225.1.1:568906-570867 -
GCA_002934895.1.1:1867407-1869362 +
GCA_000017985.1.1:473665-475626 -
GCA_000257275.1.1:521734-523695 -
GCA_003231115.1.1:3270663-3272624 +
GCA_002899475.1.1:3520722-3522683 +
GCA_000284495.1.1:504791-506753 -
GCA_000010765.1.1:546079-548040 -
GCA_002589795.1.1:159148-161109 +
GCA_002763995.1.1:3340067-3342029 +
GCA_002787545.1.1:4242847-4244808 +
GCA_000988385.1.1:495284-497245 -
GCA_000743995.1.1:437478-439439 -
GCA_000953035.1.1:437069-439030 -
GCA_002788115.1.1:3831032-3832992 -
GCA_000227625.1.1:486408-488368 -
GCA_002853715.1.1:3560111-3562072 +
GCA_001969285.3.1:3494833-3496794 +
GCA_002853805.1.1:3645089-3647050 +
GCA_002310655.1.1:3728655-3730615 +
GCA_002853655.1.1:3841152-3843113 +
GCA_003033905.1.1:3361019-3362980 +
GCA_002196495.1.1:3714065-3716020 +
GCA_003344465.1.1:3497244-3499205 +
GCA_002812545.1.1:3942118-3944079 -
GCA_001682305.2.1:3756380-3758341 +
GCA_003443815.1.1:3457914-3459875 +
GCA_003352425.1.1:3571667-3573628 +
GCA_002996665.1.1:3060378-3062339 -
GCA_003413625.1.1:3589986-3591947 +
GCA_002156845.1.1:547097-549058 -
GCA_002057245.1.1:4095230-4097191 +
GCA_002214745.2.1:3908611-3910572 +
GCA_002716885.1.1:507784-509739 -
GCA_002357875.1.1:492597-494558 -
GCA_002224605.1.1:4318201-4320162 -
GCA_002056145.1.1:3288926-3290887 -
GCA_000971615.1.1:2051647-2053608 +
GCA_002796445.1.1:2729118-2731079 +
GCA_002952695.1.1:3771067-3773028 +
GCA_001901405.1.1:3213268-3215229 -
GCA_002163655.1.1:2865184-2867145 -
GCA_000013585.1.1:475669-477630 -
GCA_001721205.1.1:3649894-3651855 -
GCA_000801165.1.1:1296158-1298119 -
GCA_000147855.3.1:3530098-3532059 +
GCA_002012005.1.1:107013-108974 +
GCA_002012225.1.1:1829061-1831022 +
GCA_003030365.1.1:1329881-1331842 -
GCA_000233895.1.1:576954-578915 -
GCA_001900635.1.1:1060903-1062864 -
GCA_002442535.1.1:3329373-3331334 +
GCA_000829985.1.1:511233-513194 -
GCA_002903105.1.1:1376563-1378518 +
GCA_002993265.1.1:1026651-1028612 +
GCA_002764015.1.1:1094469-1096431 +
GCA_002055635.1.1:1227073-1229034 +
GCA_000800845.2.1:499858-501819 -
GCA_003570765.1.1:526153-528108 -
GCA_002163935.1.1:4504967-4506928 -
GCA_002240095.1.1:4385774-4387735 -
GCA_002024865.1.1:515624-517586 -
GCA_002803905.1.1:3492705-3494666 +
GCA_000599665.1.1:1149245-1151205 -
GCA_001559615.2.1:1229525-1231486 -
GCA_002142695.1.1:146251-148212 +
GCA_002285755.1.1:505009-506971 -
GCA_002220215.1.1:2181783-2183738 -
GCA_002056065.1.1:1701979-1703940 +
GCA_003268695.1.1:3405694-3407655 +
GCA_001485455.1.1:1283415-1285376 -
GCA_002011945.1.1:3756822-3758783 +
GCA_003586045.1.1:639687-641642 -
GCA_000497505.1.1:422114-424016 +
GCA_003433275.1.1:522560-524521 -
GCA_002240135.1.1:3949336-3951297 +
GCA_001900965.1.1:281492-283447 -
GCA_002090355.1.1:470644-472605 -
GCA_001900815.1.1:1719992-1721953 -
GCA_003013205.1.1:1224905-1226866 -
GCA_002007705.1.1:561093-563054 -
GCA_003051985.2.1:3474820-3476781 +
GCA_003346835.1.1:2101105-2103066 +
GCA_003181035.1.1:3240103-3242065 +
GCA_000258025.1.1:4501868-4503829 +
GCA_002853965.1.1:3793860-3795815 +
GCA_002310735.1.1:3369279-3371240 +
GCA_002055605.1.1:3883840-3885801 +
GCA_001936315.1.1:3926283-3928244 +
GCA_000184185.1.1:579844-581805 -
GCA_003546975.1.1:4060868-4062829 -
GCA_003571685.1.1:5341404-5343364 +
GCA_001900335.1.1:2255567-2257528 -
GCA_002310675.1.1:3538199-3540160 +
GCA_002240075.1.1:555476-557437 -
GCA_001580175.1.1:437063-439024 -
GCA_900092615.1.1:2695825-2697786 +
GCA_003112165.1.1:550280-552241 -
GCA_003265245.1.1:1226597-1228558 -
GCA_900474495.1.1:3429744-3431705 +
GCA_000285655.3.1:530516-532478 -
GCA_002012305.1.1:3005865-3007827 +
GCA_000783735.2.1:3753303-3755264 +
GCA_002763515.3.1:583652-585613 -
GCA_000017745.1.1:536745-538706 -
GCA_002240115.1.1:4556248-4558209 +
GCA_000005845.2.1:501598-503559 -
GCA_001901215.1.1:2821642-2823603 +
GCA_002142675.1.1:1947461-1949421 -
GCA_000813165.1.1:3438623-3440585 -
GCA_002310615.1.1:3573857-3575808 +
GCA_002163695.1.1:2913429-2915390 -
GCA_003342715.1.1:401529-403490 +
GCA_002860085.1.1:84962-86917 +
GCA_003571825.1.1:649479-651441 +
GCA_002786655.1.1:2233449-2235410 -
GCA_003180995.1.1:1260699-1262659 +
GCA_002278115.2.1:3794294-3796254 +
GCA_000012005.1.1:430059-432020 +
GCA_001901085.1.1:196305-198266 +
GCA_900474625.1.1:3350427-3352388 +
GCA_002310695.1.1:3641188-3643149 +
GCA_002116715.1.1:4010681-4012642 +
GCA_001900675.1.1:4556214-4558169 -
GCA_002787935.1.1:1577514-1579475 +
GCA_002494365.2.1:266376-268337 -
GCA_001900395.1.1:2678727-2680689 +
GCA_002011985.1.1:2657734-2659695 -
GCA_003112245.1.1:545991-547952 -
GCA_001610755.1.1:589797-591758 -
GCA_000022245.1.1:455883-457844 -
GCA_002310595.1.1:3732106-3734066 +
GCA_002357915.1.1:569856-571817 -
GCA_002215115.1.1:576074-578035 -
GCA_002156825.1.1:547097-549058 -
GCA_003287245.1.1:1634497-1636458 +
GCA_001901445.1.1:2511312-2513273 -
GCA_002180095.1.1:4071103-4073064 +
GCA_001029125.1.1:528227-530188 -
GCA_001900985.1.1:511754-513715 +
GCA_002164635.3.1:1658644-1660604 +
GCA_000219515.3.1:561244-563206 -
GCA_003073815.1.1:305854-307815 +
GCA_900174635.1.1:3519544-3521505 +
GCA_003402955.1.1:1459892-1461853 -
GCA_002948655.1.1:318299-320260 -
GCA_002012185.1.1:2463815-2465776 -
GCA_003351385.1.1:1390246-1392207 -
GCA_000020185.1.1:399752-401713 -
GCA_003288295.1.1:545422-547383 -
GCA_000967155.1.1:535860-537821 -
GCA_002237285.1.1:3681265-3683220 +
GCA_003288275.1.1:545427-547388 -
GCA_002863845.1.1:3527747-3529708 +
GCA_003095635.1.1:4353141-4355102 +
GCA_003073955.1.1:3691480-3693441 +
GCA_002854065.1.1:1292734-1294695 -
GCA_001900905.1.1:2915382-2917343 +
GCA_900174625.1.1:3516672-3518633 +
GCA_002442995.1.1:434599-436560 -
GCA_002224625.1.1:2523177-2525138 -
GCA_000743255.1.1:4711167-4713128 +
GCA_001900735.1.1:3517618-3519579 +
GCA_001900435.1.1:3707886-3709847 +
GCA_000019645.1.1:529804-531765 -
GCA_003030245.1.1:4146241-4148192 +
GCA_002953435.1.1:4211580-4213542 -
GCA_002811555.2.1:3532640-3534601 +
GCA_002215155.1.1:506124-508084 -
GCA_003180975.1.1:2227679-2229640 -
GCA_000148365.1.1:585148-587109 -
GCA_000019385.1.1:3438001-3439962 +
GCA_002893905.2.1:691260-693221 +
GCA_003204155.1.1:3745677-3747638 -
GCA_002201835.1.1:4739428-4741389 +
GCA_003855135.1.1:3787635-3789596 +
GCA_002214205.1.1:3643853-3645813 +
GCA_002357895.1.1:493873-495834 -
GCA_003204955.1.1:907768-909729 -
GCA_001515725.1.1:511476-513437 -
GCA_900474445.1.1:3496341-3498302 +
GCA_001579965.1.1:457535-459496 -
GCA_002142635.1.1:4486524-4488485 -
GCA_001559635.1.1:1230859-1232820 -
GCA_002591135.1.1:2148342-2150302 +
GCA_001566615.1.1:527988-529950 -
GCA_001566655.1.1:490662-492624 -
GCA_000010385.1.1:545384-547339 -
GCA_003336405.1.1:3599557-3601518 -
GCA_003325975.1.1:3709403-3711364 +
GCA_001558295.2.1:2354756-2356717 +
GCA_001900835.1.1:3328208-3330169 -
GCA_002787645.1.1:1312131-1314092 -
GCA_001683435.1.1:4134885-4136846 -
GCA_001280385.1.1:3492391-3494353 +
GCA_001901025.1.1:4213071-4215032 -
GCA_003203755.1.1:553225-555186 -
GCA_001901045.1.1:717823-719784 +
GCA_001577325.1.1:528765-530727 -
GCA_900186905.1.1:3370414-3372374 +
GCA_001542675.2.1:3379518-3381479 +
GCA_001901065.1.1:338143-340104 -
GCA_001901105.1.1:338143-340104 -
GCA_001900945.1.1:3708460-3710415 +
GCA_001644725.1.1:3262568-3264529 -
GCA_002224465.1.1:2346869-2348830 +
GCA_001900615.1.1:3601934-3603895 +
GCA_001513655.1.1:563726-565688 -
GCA_001900515.1.1:355093-357054 +
GCA_001901365.1.1:4442427-4444388 -
GCA_001901165.1.1:3614690-3616651 +
GCA_001901125.1.1:3745272-3747233 -
GCA_001677515.1.1:531872-533827 -
GCA_001678925.1.1:1241644-1243605 -
GCA_001693635.1.1:954247-956208 +
GCA_001675145.1.1:576353-578314 -
GCA_000026285.2.1:505006-506968 -
GCA_000258145.1.1:579845-581806 -
GCA_001663475.1.1:2055800-2057762 -
GCA_001027225.1.1:409126-411087 -
GCA_002796585.1.1:4862140-4864102 -
GCA_001660565.1.1:3516074-3518029 +
GCA_001618325.1.1:4159041-4161003 -
GCA_003031225.1.1:481974-483935 +
GCA_001596115.1.1:1250771-1252732 -
GCA_002310715.1.1:1205859-1207820 -
GCA_001900355.1.1:1030650-1032611 +
GCA_001900295.1.1:1828941-1830901 -
GCA_001280325.1.1:3515541-3517503 +
GCA_001442495.1.1:4424-6385 -
GCA_002310555.1.1:3510267-3512228 +
GCA_001735705.1.1:1225813-1227774 -
GCA_001721225.1.1:1537423-1539384 +
GCA_001276585.2.1:488384-490345 -
GCA_002302335.1.1:526169-528130 -
GCA_001051135.1.1:469852-471813 -
GCA_001039415.1.1:469292-471253 -
GCA_003073875.1.1:1675611-1677566 +
GCA_000725265.1.1:1771236-1773197 +
GCA_001007915.1.1:3381488-3383449 -
GCA_001021635.2.1:1537502-1539463 -
GCA_001901185.1.1:4177581-4179542 -
GCA_000987875.1.1:562592-564553 -
GCA_001518855.1.1:495767-497728 -
GCA_002788295.1.1:4794435-4796396 -
GCA_001308125.1.1:4138117-4140078 +
GCA_001900415.1.1:2480026-2481987 -
GCA_001280405.1.1:3639232-3641194 +
GCA_001280345.1.1:3685537-3687499 +
GCA_002393465.1.1:2976846-2978807 +
GCA_002393365.1.1:4487723-4489684 -
GCA_002302315.1.1:529294-531255 -
GCA_001900885.1.1:99470-101431 +
GCA_002310635.1.1:3682251-3684213 +
GCA_002163955.1.1:2717432-2719393 -
GCA_002310575.1.1:3768878-3770839 +
GCA_002844685.1.1:504967-506929 -
GCA_002077195.1.1:584773-586734 -
GCA_002787315.1.1:1270815-1272776 +
GCA_002787215.1.1:2246610-2248570 -
GCA_001900795.1.1:3595824-3597785 +
GCA_001901425.1.1:348648-350609 +
GCA_002142715.1.1:4513831-4515793 -
GCA_003254065.1.1:1251059-1253020 -
GCA_002079225.1.1:3371339-3373299 +
GCA_002078275.1.1:119761-121722 -
GCA_002180055.1.1:1625615-1627576 -
GCA_002105735.1.1:3548631-3550592 +
GCA_000299455.1.1:3912725-3914686 +
GCA_002237325.1.1:534754-536709 -
GCA_002237305.1.1:566099-568060 -
GCA_002180215.1.1:4014168-4016129 +
GCA_002192295.1.1:3223233-3225194 -
GCA_002192275.1.1:1316520-1318481 +
GCA_000468515.1.1:573427-575388 -
GCA_003073835.1.1:1389969-1391930 -
GCA_002180135.1.1:3108739-3110700 +
GCA_003288415.1.1:3429876-3431831 +
GCA_001900695.1.1:793584-795539 +
GCA_002215095.1.1:4346924-4348885 +
GCA_003355175.1.1:3190583-3192544 -
GCA_003176855.1.1:516646-518601 -
GCA_000183345.1.1:500591-502553 -
GCA_003122105.1.1:3533629-3535584 +
GCA_003591595.1.1:3437986-3439947 +
GCA_900184875.1.1:3464054-3466015 +
GCA_003111785.1.1:4252811-4254772 -
GCA_001420955.1.1:777400-779361 +
GCA_003571785.1.1:3684365-3686325 +
GCA_002078295.1.1:119774-121735 -
GCA_003491165.1.1:3854090-3856051 +
GCA_003410275.1.1:4468955-4470915 +
GCA_002850675.4.1:3529786-3531747 +
GCA_002855415.1.1:3737045-3739006 +
GCA_003571765.1.1:3540422-3542383 +
GCA_001900925.1.1:4626924-4628885 -
GCA_003491265.1.1:1878581-1880542 -
GCA_002903125.1.1:1418508-1420469 +
GCA_001693315.1.1:2326549-2328510 +
GCA_001900555.1.1:981046-983007 -
GCA_002944935.1.1:4669628-4671590 -
GCA_002945135.2.1:3442651-3444612 +
GCA_002860105.1.1:3493784-3495745 +
GCA_002870165.1.1:3502977-3504938 +
GCA_003112185.1.1:550302-552263 -
GCA_002164645.2.1:3699706-3701666 +
GCA_003112205.1.1:511618-513573 -
GCA_003044015.1.1:1299763-1301724 -
GCA_002009315.1.1:2445587-2447548 -
GCA_002999075.1.1:1678512-1680467 +
GCA_002968715.1.1:856521-858482 +
GCA_003043915.1.1:1246373-1248334 -
GCA_000831565.1.1:540385-542340 -
GCA_000819645.1.1:510898-512859 -
GCA_001679985.1.1:4156265-4158226 -
GCA_001566635.1.1:489856-491818 -
GCA_000464955.2.1:1270734-1272689 -
GCA_001901005.1.1:244771-246726 -
GCA_001021615.1.1:4332998-4334960 -
GCA_000017765.1.1:567663-569624 -
GCA_001886935.1.1:3611393-3613354 +
GCA_001888075.1.1:4699191-4701152 +
GCA_002966755.1.1:1186204-1188164 -
GCA_000026265.1.1:516251-518212 -
GCA_000025745.1.1:504906-506868 -
GCA_003020885.1.1:504699-506661 -
GCA_000026245.1.1:528909-530870 -
GCA_000010485.1.1:489915-491877 -
GCA_000245515.1.1:604179-606140 -
GCA_000014845.1.1:517220-519182 -
GCA_000091005.1.1:550406-552367 -
GCA_001021595.1.1:4533974-4535936 -
GCA_001900715.1.1:1061219-1063180 -
GCA_002012105.1.1:2817356-2819316 +
GCA_002844165.1.1:2401089-2403050 +
GCA_002012045.1.1:2460185-2462145 +
GCA_002803805.2.1:1024800-1026761 +
GCA_001901465.1.1:246075-248036 +
GCA_001900655.1.1:888684-890645 -
GCA_002761835.1.1:3351004-3352964 +
GCA_001678965.1.1:595174-597135 -
GCA_001860505.1.1:3907992-3909953 +
GCA_001721125.1.1:4244313-4246274 +
GCA_001886895.1.1:3854041-3856002 +
GCA_001660585.1.1:3926339-3928300 -
GCA_001677475.1.1:591431-593392 -
GCA_001900475.1.1:291946-293901 -
GCA_001750845.1.1:3507125-3509086 +
GCA_001900535.1.1:476287-478248 +
GCA_001900455.1.1:1588693-1590654 +
GCA_001900575.1.1:3515242-3517203 +

>874
GCA_001900315.1.1:3850037-3854286 +
GCA_001890365.1.1:1073445-1077703 -
GCA_001886535.1.1:554510-558872 -
GCA_001900375.1.1:988848-993172 +
GCA_000006925.2.1:433637-437895 -
GCA_000007405.1.1:433438-437696 -
GCA_002879975.1.1:1199018-1203380 -
GCA_000010745.1.1:505701-510063 -
GCA_000013265.1.1:511243-515501 -
GCA_002846135.1.1:518535-522793 -
GCA_003112145.1.1:511478-515840 -
GCA_002150905.1.1:3190979-3195237 -
GCA_000968515.1.1:514530-518892 -
GCA_001021855.1.1:424905-429163 -
GCA_000833145.1.1:466158-470511 -
GCA_000830035.1.1:466158-470511 -
GCA_000814145.2.1:562083-566445 -
GCA_002180275.1.1:3789923-3794285 +
GCA_000784925.1.1:513570-517789 -
GCA_000148605.1.1:3099567-3103825 +
GCA_002925525.1.1:3929341-3933599 -
GCA_000012025.1.1:390362-394620 -
GCA_000801185.2.1:1266290-1270614 -
GCA_000212715.2.1:533113-537475 -
GCA_001420935.1.1:953612-957870 -
GCA_000026345.1.1:225387-229607 +
GCA_000026545.1.1:457589-461847 -
GCA_002012125.1.1:1858099-1862461 -
GCA_002012145.1.1:3780166-3784424 +
GCA_002058765.1.1:3893524-3897778 +
GCA_000092525.1.1:489300-493558 -
GCA_000027125.1.1:561364-565612 -
GCA_000599625.1.1:3373166-3377528 +
GCA_000520035.1.1:402220-406478 +
GCA_002196475.1.1:2884654-2888908 -
GCA_001900775.1.1:3616956-3621318 -
GCA_000743955.1.1:414475-418733 -
GCA_002951855.1.1:3141704-3145949 -
GCA_001578125.1.1:4543079-4547337 +
GCA_000332755.1.1:1208862-1213224 -
GCA_002211725.1.1:3759317-3763641 +
GCA_003855115.1.1:551974-556232 +
GCA_001901145.1.1:2833748-2838002 +
GCA_002863685.1.1:954811-959069 -
GCA_003443795.1.1:3435578-3439940 +
GCA_001900595.1.1:1313022-1317276 +
GCA_001901315.1.1:2954184-2958546 +
GCA_001677495.1.1:575767-580129 -
GCA_002057355.1.1:3861742-3866104 +
GCA_000023665.1.1:3311873-3316226 +
GCA_002863885.1.1:3730058-3734316 +
GCA_000493755.1.1:523602-527860 -
GCA_002855325.1.1:3777776-3782138 +
GCA_002863665.1.1:3909676-3913934 +
GCA_000007445.1.1:571762-576020 -
GCA_002968735.1.1:1309049-1313308 -
GCA_000210475.1.1:558106-562468 -
GCA_000008865.2.1:563012-567266 -
GCA_001900495.1.1:2315221-2319583 +
GCA_003030025.1.1:4433683-4438045 -
GCA_002953455.1.1:3571291-3575653 +
GCA_000013305.1.1:564353-568598 -
GCA_001721525.1.1:495264-499483 -
GCA_003112225.1.1:564420-568782 -
GCA_002934895.1.1:1869480-1873804 +
GCA_000017985.1.1:469179-473532 -
GCA_000257275.1.1:517247-521610 -
GCA_003231115.1.1:3272748-3277110 +
GCA_002899475.1.1:3522807-3527169 +
GCA_000284495.1.1:500425-504670 -
GCA_000010765.1.1:541593-545955 -
GCA_002589795.1.1:161233-165595 +
GCA_002763995.1.1:3342150-3346408 +
GCA_002787545.1.1:4244932-4249294 +
GCA_000988385.1.1:490798-495160 -
GCA_000743995.1.1:433096-437354 -
GCA_000953035.1.1:432687-436945 -
GCA_002788115.1.1:3825216-3829474 -
GCA_000227625.1.1:482074-486294 -
GCA_002853715.1.1:3562185-3566405 +
GCA_001969285.3.1:3496918-3501280 +
GCA_002853805.1.1:3647174-3651536 +
GCA_002310655.1.1:3730737-3734995 +
GCA_002853655.1.1:3843237-3847599 +
GCA_003033905.1.1:3363104-3367466 +
GCA_002196495.1.1:3716147-3720401 +
GCA_003344465.1.1:3499326-3503571 +
GCA_002812545.1.1:3937632-3941994 -
GCA_001682305.2.1:3758465-3762827 +
GCA_003443815.1.1:3459999-3464361 +
GCA_003352425.1.1:3573752-3578114 +
GCA_002996665.1.1:3056000-3060254 -
GCA_003413625.1.1:3592071-3596433 +
GCA_002156845.1.1:542611-546973 -
GCA_002057245.1.1:4097315-4101677 +
GCA_002214745.2.1:3910696-3915054 +
GCA_002716885.1.1:503446-507666 -
GCA_002357875.1.1:488219-492476 -
GCA_002224605.1.1:4313819-4318077 -
GCA_002056145.1.1:3284440-3288802 -
GCA_000971615.1.1:2053732-2058094 +
GCA_002796445.1.1:2731203-2735565 +
GCA_002952695.1.1:3773152-3777406 +
GCA_001901405.1.1:3208890-3213144 -
GCA_002163655.1.1:2860698-2865060 -
GCA_000013585.1.1:471287-475545 -
GCA_001721205.1.1:3645512-3649770 -
GCA_000801165.1.1:1291672-1296034 -
GCA_000147855.3.1:3532183-3536545 +
GCA_002012005.1.1:109098-113460 +
GCA_002012225.1.1:1831135-1835354 +
GCA_003030365.1.1:1325396-1329757 -
GCA_000233895.1.1:572575-576833 -
GCA_001900635.1.1:1056417-1060779 -
GCA_002442535.1.1:3331458-3335716 +
GCA_000829985.1.1:506747-511109 -
GCA_002903105.1.1:1378636-1382960 +
GCA_002993265.1.1:1028745-1033098 +
GCA_002764015.1.1:1096552-1100810 +
GCA_002055635.1.1:1229158-1233520 +
GCA_000800845.2.1:495479-499737 -
GCA_003570765.1.1:521711-526035 -
GCA_002163935.1.1:4500481-4504843 -
GCA_002240095.1.1:4381392-4385650 -
GCA_002024865.1.1:511245-515503 -
GCA_002803905.1.1:3494790-3499152 +
GCA_000599665.1.1:1144862-1149120 -
GCA_001559615.2.1:1225039-1229392 -
GCA_002142695.1.1:148336-152698 +
GCA_002285755.1.1:500630-504888 -
GCA_002220215.1.1:2177341-2181665 -
GCA_002056065.1.1:1704064-1708426 +
GCA_003268695.1.1:3407779-3412141 +
GCA_001485455.1.1:1279083-1283302 -
GCA_002011945.1.1:3758907-3763269 +
GCA_003586045.1.1:635245-639569 -
GCA_000497505.1.1:424141-428400 +
GCA_003433275.1.1:518078-522436 -
GCA_002240135.1.1:3951421-3955679 +
GCA_001900965.1.1:277050-281374 -
GCA_002090355.1.1:466158-470511 -
GCA_001900815.1.1:1715506-1719868 -
GCA_003013205.1.1:1220419-1224781 -
GCA_002007705.1.1:556619-560969 -
GCA_003051985.2.1:3476905-3481267 +
GCA_003346835.1.1:2103187-2107432 +
GCA_003181035.1.1:3242186-3246444 +
GCA_000258025.1.1:4503953-4508315 +
GCA_002853965.1.1:3795933-3800257 +
GCA_002310735.1.1:3371364-3375726 +
GCA_002055605.1.1:3885925-3890287 +
GCA_001936315.1.1:3928368-3932730 +
GCA_000184185.1.1:575358-579720 -
GCA_003546975.1.1:4056489-4060747 -
GCA_003571685.1.1:5343478-5347698 +
GCA_001900335.1.1:2251081-2255443 -
GCA_002310675.1.1:3540284-3544646 +
GCA_002240075.1.1:551094-555352 -
GCA_001580175.1.1:432681-436939 -
GCA_900092615.1.1:2697910-2702259 +
GCA_003112165.1.1:545794-550156 -
GCA_003265245.1.1:1222215-1226473 -
GCA_900474495.1.1:3431829-3436191 +
GCA_000285655.3.1:526137-530395 -
GCA_002012305.1.1:3007948-3012206 +
GCA_000783735.2.1:3755388-3759632 +
GCA_002763515.3.1:577851-582096 -
GCA_000017745.1.1:532259-536621 -
GCA_002240115.1.1:4558333-4562591 +
GCA_000005845.2.1:497112-501474 -
GCA_001901215.1.1:2823727-2827981 +
GCA_002142675.1.1:1941644-1945903 -
GCA_000813165.1.1:3434244-3438502 -
GCA_002310615.1.1:3577228-3581476 +
GCA_002163695.1.1:2908944-2913305 -
GCA_003342715.1.1:403614-407976 +
GCA_002860085.1.1:87035-91359 +
GCA_003571825.1.1:651562-655820 +
GCA_002786655.1.1:2228963-2233325 -
GCA_003180995.1.1:1264217-1268475 +
GCA_002278115.2.1:3796376-3800634 +
GCA_000012005.1.1:432145-436403 +
GCA_001901085.1.1:198390-202752 +
GCA_900474625.1.1:3352512-3356874 +
GCA_002310695.1.1:3643262-3647481 +
GCA_002116715.1.1:4012766-4017128 +
GCA_001900675.1.1:4551772-4556096 -
GCA_002787935.1.1:1579599-1583961 +
GCA_002494365.2.1:261890-266252 -
GCA_001900395.1.1:2680810-2685055 +
GCA_002011985.1.1:2651921-2656169 -
GCA_003112245.1.1:541505-545867 -
GCA_001610755.1.1:585311-589673 -
GCA_000022245.1.1:451501-455759 -
GCA_002310595.1.1:3734188-3738446 +
GCA_002357915.1.1:565523-569743 -
GCA_002215115.1.1:571741-575961 -
GCA_002156825.1.1:542611-546973 -
GCA_003287245.1.1:1636591-1640944 +
GCA_001901445.1.1:2506826-2511188 -
GCA_002180095.1.1:4073188-4077550 +
GCA_001029125.1.1:523741-528103 -
GCA_001900985.1.1:513839-518201 +
GCA_002164635.3.1:1662162-1666420 +
GCA_000219515.3.1:556863-561120 -
GCA_003073815.1.1:307939-312301 +
GCA_900174635.1.1:3521629-3525991 +
GCA_003402955.1.1:1455406-1459768 -
GCA_002948655.1.1:313933-318153 -
GCA_002012185.1.1:2459329-2463691 -
GCA_003351385.1.1:1385760-1390122 -
GCA_000020185.1.1:395370-399628 -
GCA_003288295.1.1:540936-545298 -
GCA_000967155.1.1:531378-535736 -
GCA_002237285.1.1:3683350-3687595 +
GCA_003288275.1.1:540941-545303 -
GCA_002863845.1.1:3529829-3534087 +
GCA_003095635.1.1:4355215-4359435 +
GCA_003073955.1.1:3693565-3697927 +
GCA_002854065.1.1:1287811-1292024 -
GCA_001900905.1.1:2917467-2921829 +
GCA_900174625.1.1:3518757-3523119 +
GCA_002442995.1.1:430217-434475 -
GCA_002224625.1.1:2518795-2523053 -
GCA_000743255.1.1:4713249-4717507 +
GCA_001900735.1.1:3519692-3523912 +
GCA_001900435.1.1:3709971-3714333 +
GCA_000019645.1.1:525426-529683 -
GCA_003030245.1.1:4148323-4152581 +
GCA_002953435.1.1:4207201-4211459 -
GCA_002811555.2.1:3534725-3539087 +
GCA_002215155.1.1:501638-506000 -
GCA_003180975.1.1:2223193-2227555 -
GCA_000148365.1.1:580769-585027 -
GCA_000019385.1.1:3440086-3444448 +
GCA_002893905.2.1:693345-697707 +
GCA_003204155.1.1:3741191-3745553 -
GCA_002201835.1.1:4741513-4745875 +
GCA_003855135.1.1:3789720-3793978 +
GCA_002214205.1.1:3645926-3650145 +
GCA_002357895.1.1:489495-493752 -
GCA_003204955.1.1:903390-907647 -
GCA_001515725.1.1:506990-511352 -
GCA_900474445.1.1:3498426-3502788 +
GCA_001579965.1.1:453153-457411 -
GCA_002142635.1.1:4482142-4486400 -
GCA_001559635.1.1:1226373-1230726 -
GCA_002591135.1.1:2151860-2156118 +
GCA_001566615.1.1:523609-527867 -
GCA_001566655.1.1:486283-490541 -
GCA_000010385.1.1:540942-545266 -
GCA_003336405.1.1:3595179-3599433 -
GCA_003325975.1.1:3711488-3715850 +
GCA_001558295.2.1:2356841-2361099 +
GCA_001900835.1.1:3323722-3328084 -
GCA_002787645.1.1:1307753-1312010 -
GCA_001683435.1.1:4130519-4134764 -
GCA_001280385.1.1:3494474-3498732 +
GCA_001901025.1.1:4208585-4212947 -
GCA_003203755.1.1:548739-553101 -
GCA_001901045.1.1:719908-724270 +
GCA_001577325.1.1:524386-528644 -
GCA_900186905.1.1:3372505-3376858 +
GCA_001542675.2.1:3381603-3385861 +
GCA_001901065.1.1:333765-338019 -
GCA_001901105.1.1:333765-338019 -
GCA_001900945.1.1:3710533-3714753 +
GCA_001644725.1.1:3258082-3262444 -
GCA_002224465.1.1:2348954-2353212 +
GCA_001900615.1.1:3604019-3608381 +
GCA_001513655.1.1:559347-563605 -
GCA_001900515.1.1:357178-361540 +
GCA_001901365.1.1:4437941-4442303 -
GCA_001901165.1.1:3616775-3621029 +
GCA_001901125.1.1:3740786-3745148 -
GCA_001677515.1.1:527547-531754 -
GCA_001678925.1.1:1237158-1241511 -
GCA_001693635.1.1:956332-960694 +
GCA_001675145.1.1:571987-576232 -
GCA_000026285.2.1:500627-504885 -
GCA_000258145.1.1:575359-579721 -
GCA_001663475.1.1:2051421-2055679 -
GCA_001027225.1.1:404744-409002 -
GCA_002796585.1.1:4857774-4862019 -
GCA_001660565.1.1:3518147-3522471 +
GCA_001618325.1.1:4154662-4158920 -
GCA_003031225.1.1:484059-488421 +
GCA_001596115.1.1:1246285-1250638 -
GCA_002310715.1.1:1201373-1205735 -
GCA_001900355.1.1:1032735-1037097 +
GCA_001900295.1.1:1824561-1828819 -
GCA_001280325.1.1:3517624-3521882 +
GCA_001442495.1.1:1-4300 -
GCA_002310555.1.1:3512352-3516714 +
GCA_001735705.1.1:1221327-1225689 -
GCA_001721225.1.1:1539508-1543766 +
GCA_001276585.2.1:483898-488260 -
GCA_002302335.1.1:521683-526045 -
GCA_001051135.1.1:465366-469728 -
GCA_001039415.1.1:464806-469159 -
GCA_003073875.1.1:1677684-1682008 +
GCA_000725265.1.1:1773321-1777683 +
GCA_001007915.1.1:3377002-3381364 -
GCA_001021635.2.1:1533169-1537389 -
GCA_001901185.1.1:4173095-4177457 -
GCA_000987875.1.1:558106-562468 -
GCA_001518855.1.1:491385-495643 -
GCA_002788295.1.1:4789949-4794311 -
GCA_001308125.1.1:4140202-4144564 +
GCA_001900415.1.1:2475540-2479902 -
GCA_001280405.1.1:3641315-3645573 +
GCA_001280345.1.1:3687620-3691878 +
GCA_002393465.1.1:2978931-2983289 +
GCA_002393365.1.1:4483241-4487599 -
GCA_002302315.1.1:524808-529170 -
GCA_001900885.1.1:101555-105917 +
GCA_002310635.1.1:3684334-3688579 +
GCA_002163955.1.1:2712946-2717308 -
GCA_002310575.1.1:3770960-3775205 +
GCA_002844685.1.1:500588-504846 -
GCA_002077195.1.1:580287-584649 -
GCA_002787315.1.1:1272900-1277262 +
GCA_002787215.1.1:2240794-2245052 -
GCA_001900795.1.1:3597909-3602271 +
GCA_001901425.1.1:350733-355095 +
GCA_002142715.1.1:4509452-4513710 -
GCA_003254065.1.1:1246573-1250935 -
GCA_002079225.1.1:3373430-3377783 +
GCA_002078275.1.1:115275-119628 -
GCA_002180055.1.1:1621129-1625491 -
GCA_002105735.1.1:3550716-3555078 +
GCA_000299455.1.1:3914810-3919168 +
GCA_002237325.1.1:530312-534636 -
GCA_002237305.1.1:561733-565978 -
GCA_002180215.1.1:4016253-4020615 +
GCA_002192295.1.1:3218747-3223109 -
GCA_002192275.1.1:1318605-1322967 +
GCA_000468515.1.1:568941-573303 -
GCA_003073835.1.1:1385483-1389845 -
GCA_002180135.1.1:3110824-3115186 +
GCA_003288415.1.1:3431949-3436273 +
GCA_001900695.1.1:795657-799981 +
GCA_002215095.1.1:4349006-4353251 +
GCA_003355175.1.1:3186097-3190459 -
GCA_003176855.1.1:512204-516528 -
GCA_000183345.1.1:496225-500470 -
GCA_003122105.1.1:3535702-3540026 +
GCA_003591595.1.1:3440071-3444433 +
GCA_900184875.1.1:3466139-3470501 +
GCA_003111785.1.1:4248325-4252687 -
GCA_001420955.1.1:779474-783694 +
GCA_003571785.1.1:3687883-3692141 +
GCA_002078295.1.1:115288-119641 -
GCA_003491165.1.1:3856175-3860533 +
GCA_003410275.1.1:4473745-4478003 +
GCA_002850675.4.1:3531871-3536233 +
GCA_002855415.1.1:3739130-3743492 +
GCA_003571765.1.1:3542507-3546869 +
GCA_001900925.1.1:4622438-4626800 -
GCA_003491265.1.1:1874217-1878460 -
GCA_002903125.1.1:1420593-1424955 +
GCA_001693315.1.1:2328631-2332889 +
GCA_001900555.1.1:976560-980922 -
GCA_002944935.1.1:4665249-4669507 -
GCA_002945135.2.1:3444736-3449098 +
GCA_002860105.1.1:3495869-3500231 +
GCA_002870165.1.1:3505062-3509424 +
GCA_003112185.1.1:545816-550178 -
GCA_002164645.2.1:3703224-3707482 +
GCA_003112205.1.1:507176-511500 -
GCA_003044015.1.1:1295430-1299650 -
GCA_002009315.1.1:2441254-2445474 -
GCA_002999075.1.1:1680585-1684909 +
GCA_002968715.1.1:858606-862864 +
GCA_003043915.1.1:1242040-1246260 -
GCA_000831565.1.1:536047-540267 -
GCA_000819645.1.1:506412-510774 -
GCA_001679985.1.1:4151883-4156141 -
GCA_001566635.1.1:485477-489735 -
GCA_000464955.2.1:1266292-1270616 -
GCA_001901005.1.1:240329-244653 -
GCA_001021615.1.1:4328619-4332877 -
GCA_000017765.1.1:563177-567539 -
GCA_001886935.1.1:3613478-3617840 +
GCA_001888075.1.1:4701276-4705638 +
GCA_002966755.1.1:1181872-1186091 -
GCA_000026265.1.1:511873-516127 -
GCA_000025745.1.1:500527-504785 -
GCA_003020885.1.1:500320-504578 -
GCA_000026245.1.1:524427-528785 -
GCA_000010485.1.1:485536-489794 -
GCA_000245515.1.1:599801-604055 -
GCA_000014845.1.1:512841-517099 -
GCA_000091005.1.1:545920-550282 -
GCA_001021595.1.1:4529595-4533853 -
GCA_001900715.1.1:1056733-1061095 -
GCA_002012105.1.1:2819440-2823802 +
GCA_002844165.1.1:2403174-2407536 +
GCA_002012045.1.1:2462267-2466525 +
GCA_002803805.2.1:1026885-1031247 +
GCA_001901465.1.1:248160-252522 +
GCA_001900655.1.1:884198-888560 -
GCA_002761835.1.1:3353095-3357448 +
GCA_001678965.1.1:590688-595050 -
GCA_001860505.1.1:3910077-3914439 +
GCA_001721125.1.1:4246398-4250760 +
GCA_001886895.1.1:3856126-3860484 +
GCA_001660585.1.1:3921973-3926218 -
GCA_001677475.1.1:586954-591310 -
GCA_001900475.1.1:287504-291828 -
GCA_001750845.1.1:3509210-3513572 +
GCA_001900535.1.1:478372-482734 +
GCA_001900455.1.1:1590778-1595140 +
GCA_001900575.1.1:3517327-3521689 +

>875
GCA_001900315.1.1:3854941-3861236 +
GCA_001890365.1.1:1066495-1072790 -
GCA_001886535.1.1:547560-553855 -
GCA_001900375.1.1:993827-1000122 +
GCA_000006925.2.1:426693-432982 -
GCA_000007405.1.1:426494-432783 -
GCA_002879975.1.1:1192068-1198363 -
GCA_000010745.1.1:498751-505046 -
GCA_000013265.1.1:504293-510588 -
GCA_002846135.1.1:511585-517880 -
GCA_003112145.1.1:504528-510823 -
GCA_002150905.1.1:3184035-3190324 -
GCA_000968515.1.1:507580-513875 -
GCA_001021855.1.1:417961-424250 -
GCA_000833145.1.1:459208-465503 -
GCA_000830035.1.1:459208-465503 -
GCA_000814145.2.1:555133-561428 -
GCA_002180275.1.1:3794947-3801235 +
GCA_000784925.1.1:506619-512914 -
GCA_000148605.1.1:3104480-3110775 +
GCA_002925525.1.1:3922391-3928686 -
GCA_000012025.1.1:383473-389707 -
GCA_000801185.2.1:1259340-1265631 -
GCA_000212715.2.1:526163-532458 -
GCA_001420935.1.1:946662-952957 -
GCA_000026345.1.1:230300-236595 +
GCA_000026545.1.1:450639-456934 -
GCA_002012125.1.1:1851149-1857444 -
GCA_002012145.1.1:3785079-3791374 +
GCA_002058765.1.1:3898437-3904732 +
GCA_000092525.1.1:482356-488645 -
GCA_000027125.1.1:554413-560708 -
GCA_000599625.1.1:3378183-3384478 +
GCA_000520035.1.1:407133-413428 +
GCA_002196475.1.1:2877700-2883995 -
GCA_001900775.1.1:3610006-3616301 -
GCA_000743955.1.1:407531-413820 -
GCA_002951855.1.1:3134754-3141049 -
GCA_001578125.1.1:4547992-4554281 +
GCA_000332755.1.1:1201912-1208207 -
GCA_002211725.1.1:3764295-3770590 +
GCA_003855115.1.1:556887-563176 +
GCA_001901145.1.1:2838661-2844956 +
GCA_002863685.1.1:947861-954156 -
GCA_003443795.1.1:3440595-3446890 +
GCA_001900595.1.1:1317935-1324230 +
GCA_001901315.1.1:2959201-2965496 +
GCA_001677495.1.1:568817-575112 -
GCA_002057355.1.1:3866759-3873053 +
GCA_000023665.1.1:3316881-3323176 +
GCA_002863885.1.1:3734971-3741266 +
GCA_000493755.1.1:516652-522947 -
GCA_002855325.1.1:3782793-3789088 +
GCA_002863665.1.1:3914589-3920884 +
GCA_000007445.1.1:564812-571107 -
GCA_002968735.1.1:1302099-1308394 -
GCA_000210475.1.1:551156-557451 -
GCA_000008865.2.1:556058-562353 -
GCA_001900495.1.1:2320242-2326533 +
GCA_003030025.1.1:4426733-4433028 -
GCA_002953455.1.1:3576308-3582603 +
GCA_000013305.1.1:557403-563698 -
GCA_001721525.1.1:488313-494608 -
GCA_003112225.1.1:557470-563765 -
GCA_002934895.1.1:1874458-1880753 +
GCA_000017985.1.1:462229-468524 -
GCA_000257275.1.1:510294-516592 -
GCA_003231115.1.1:3277765-3284060 +
GCA_002899475.1.1:3527824-3534119 +
GCA_000284495.1.1:493475-499770 -
GCA_000010765.1.1:534643-540938 -
GCA_002589795.1.1:166250-172545 +
GCA_002763995.1.1:3347063-3353358 +
GCA_002787545.1.1:4249949-4256244 +
GCA_000988385.1.1:483848-490143 -
GCA_000743995.1.1:426152-432441 -
GCA_000953035.1.1:425743-432032 -
GCA_002788115.1.1:3818266-3824561 -
GCA_000227625.1.1:475086-481381 -
GCA_002853715.1.1:3567060-3573355 +
GCA_001969285.3.1:3501935-3508230 +
GCA_002853805.1.1:3652191-3658486 +
GCA_002310655.1.1:3735650-3741945 +
GCA_002853655.1.1:3848254-3854549 +
GCA_003033905.1.1:3368121-3374416 +
GCA_002196495.1.1:3721060-3727355 +
GCA_003344465.1.1:3504226-3510521 +
GCA_002812545.1.1:3930682-3936977 -
GCA_001682305.2.1:3763482-3769777 +
GCA_003443815.1.1:3465016-3471311 +
GCA_003352425.1.1:3578769-3585064 +
GCA_002996665.1.1:3049046-3055341 -
GCA_003413625.1.1:3597088-3603383 +
GCA_002156845.1.1:535661-541956 -
GCA_002057245.1.1:4102332-4108627 +
GCA_002214745.2.1:3915713-3922008 +
GCA_002716885.1.1:496496-502791 -
GCA_002357875.1.1:481268-487563 -
GCA_002224605.1.1:4306875-4313164 -
GCA_002056145.1.1:3277490-3283785 -
GCA_000971615.1.1:2058753-2065044 +
GCA_002796445.1.1:2736220-2742515 +
GCA_002952695.1.1:3778065-3784360 +
GCA_001901405.1.1:3201936-3208231 -
GCA_002163655.1.1:2853748-2860036 -
GCA_000013585.1.1:464344-470632 -
GCA_001721205.1.1:3638563-3644857 -
GCA_000801165.1.1:1284722-1291013 -
GCA_000147855.3.1:3537200-3543495 +
GCA_002012005.1.1:114115-120410 +
GCA_002012225.1.1:1836010-1842305 +
GCA_003030365.1.1:1318446-1324741 -
GCA_000233895.1.1:565625-571920 -
GCA_001900635.1.1:1049467-1055762 -
GCA_002442535.1.1:3336371-3342660 +
GCA_000829985.1.1:499797-506092 -
GCA_002903105.1.1:1383614-1389909 +
GCA_002993265.1.1:1033753-1040048 +
GCA_002764015.1.1:1101465-1107760 +
GCA_002055635.1.1:1234182-1240470 +
GCA_000800845.2.1:488529-494824 -
GCA_003570765.1.1:514761-521052 -
GCA_002163935.1.1:4493531-4499826 -
GCA_002240095.1.1:4374448-4380737 -
GCA_002024865.1.1:504295-510590 -
GCA_002803905.1.1:3499807-3506102 +
GCA_000599665.1.1:1137912-1144207 -
GCA_001559615.2.1:1218089-1224384 -
GCA_002142695.1.1:153353-159648 +
GCA_002285755.1.1:493680-499975 -
GCA_002220215.1.1:2170391-2176682 -
GCA_002056065.1.1:1709081-1715376 +
GCA_003268695.1.1:3412796-3419091 +
GCA_001485455.1.1:1272132-1278427 -
GCA_002011945.1.1:3763931-3770219 +
GCA_003586045.1.1:628295-634586 -
GCA_000497505.1.1:429055-435349 +
GCA_003433275.1.1:511124-517419 -
GCA_002240135.1.1:3956334-3962623 +
GCA_001900965.1.1:270100-276391 -
GCA_002090355.1.1:459208-465503 -
GCA_001900815.1.1:1708556-1714844 -
GCA_003013205.1.1:1213469-1219764 -
GCA_002007705.1.1:549669-555964 -
GCA_003051985.2.1:3481922-3488217 +
GCA_003346835.1.1:2108087-2114382 +
GCA_003181035.1.1:3247099-3253394 +
GCA_000258025.1.1:4508970-4515265 +
GCA_002853965.1.1:3800916-3807207 +
GCA_002310735.1.1:3376381-3382676 +
GCA_002055605.1.1:3890942-3897237 +
GCA_001936315.1.1:3933385-3939680 +
GCA_000184185.1.1:568408-574703 -
GCA_003546975.1.1:4049539-4055834 -
GCA_003571685.1.1:5348391-5354686 +
GCA_001900335.1.1:2244131-2250426 -
GCA_002310675.1.1:3545301-3551596 +
GCA_002240075.1.1:544150-550439 -
GCA_001580175.1.1:425737-432026 -
GCA_900092615.1.1:2702914-2709209 +
GCA_003112165.1.1:538844-545139 -
GCA_003265245.1.1:1215271-1221560 -
GCA_900474495.1.1:3436846-3443141 +
GCA_000285655.3.1:519187-525482 -
GCA_002012305.1.1:3012861-3019156 +
GCA_000783735.2.1:3760301-3766590 +
GCA_002763515.3.1:570901-577196 -
GCA_000017745.1.1:525309-531604 -
GCA_002240115.1.1:4563246-4569535 +
GCA_000005845.2.1:490162-496457 -
GCA_001901215.1.1:2828640-2834935 +
GCA_002142675.1.1:1934694-1940989 -
GCA_000813165.1.1:3427294-3433589 -
GCA_002310615.1.1:3582132-3588427 +
GCA_002163695.1.1:2901994-2908285 -
GCA_003342715.1.1:408631-414926 +
GCA_002860085.1.1:92021-98309 +
GCA_003571825.1.1:656475-662770 +
GCA_002786655.1.1:2222013-2228308 -
GCA_003180995.1.1:1269130-1275425 +
GCA_002278115.2.1:3801289-3807584 +
GCA_000012005.1.1:437058-443353 +
GCA_001901085.1.1:203411-209702 +
GCA_900474625.1.1:3357529-3363824 +
GCA_002310695.1.1:3648137-3654432 +
GCA_002116715.1.1:4017783-4024078 +
GCA_001900675.1.1:4544822-4551113 -
GCA_002787935.1.1:1584623-1590911 +
GCA_002494365.2.1:254940-261235 -
GCA_001900395.1.1:2685710-2692005 +
GCA_002011985.1.1:2644970-2651265 -
GCA_003112245.1.1:534555-540850 -
GCA_001610755.1.1:578361-584656 -
GCA_000022245.1.1:444557-450846 -
GCA_002310595.1.1:3739101-3745396 +
GCA_002357915.1.1:558573-564868 -
GCA_002215115.1.1:564791-571086 -
GCA_002156825.1.1:535661-541956 -
GCA_003287245.1.1:1641599-1647894 +
GCA_001901445.1.1:2499876-2506167 -
GCA_002180095.1.1:4078212-4084500 +
GCA_001029125.1.1:516791-523086 -
GCA_001900985.1.1:518856-525151 +
GCA_002164635.3.1:1667075-1673370 +
GCA_000219515.3.1:549200-555495 -
GCA_003073815.1.1:312956-319251 +
GCA_900174635.1.1:3526646-3532941 +
GCA_003402955.1.1:1448456-1454751 -
GCA_002948655.1.1:306983-313278 -
GCA_002012185.1.1:2452379-2458674 -
GCA_003351385.1.1:1378810-1385105 -
GCA_000020185.1.1:388420-394715 -
GCA_003288295.1.1:533986-540281 -
GCA_000967155.1.1:524424-530719 -
GCA_002237285.1.1:3688250-3694545 +
GCA_003288275.1.1:533991-540286 -
GCA_002863845.1.1:3534742-3541037 +
GCA_003095635.1.1:4360090-4366385 +
GCA_003073955.1.1:3698582-3704877 +
GCA_002854065.1.1:1280861-1287156 -
GCA_001900905.1.1:2922484-2928779 +
GCA_900174625.1.1:3523774-3530069 +
GCA_002442995.1.1:423273-429562 -
GCA_002224625.1.1:2511851-2518140 -
GCA_000743255.1.1:4718162-4724457 +
GCA_001900735.1.1:3524567-3530862 +
GCA_001900435.1.1:3714988-3721283 +
GCA_000019645.1.1:518475-524770 -
GCA_003030245.1.1:4153236-4159501 +
GCA_002953435.1.1:4200251-4206546 -
GCA_002811555.2.1:3539742-3546037 +
GCA_002215155.1.1:494688-500983 -
GCA_003180975.1.1:2216243-2222538 -
GCA_000148365.1.1:573819-580114 -
GCA_000019385.1.1:3445103-3451398 +
GCA_002893905.2.1:698362-704657 +
GCA_003204155.1.1:3734241-3740536 -
GCA_002201835.1.1:1-6247 +
GCA_003855135.1.1:3794633-3800922 +
GCA_002214205.1.1:3650801-3657096 +
GCA_002357895.1.1:482544-488839 -
GCA_003204955.1.1:896439-902734 -
GCA_001515725.1.1:500040-506335 -
GCA_900474445.1.1:3503443-3509738 +
GCA_001579965.1.1:446209-452498 -
GCA_002142635.1.1:4475198-4481487 -
GCA_001559635.1.1:1219423-1225718 -
GCA_002591135.1.1:2156773-2163068 +
GCA_001566615.1.1:516659-522954 -
GCA_001566655.1.1:479333-485628 -
GCA_000010385.1.1:533992-540280 -
GCA_003336405.1.1:3588225-3594513 -
GCA_003325975.1.1:3716505-3722800 +
GCA_001558295.2.1:2361754-2368043 +
GCA_001900835.1.1:3316772-3323067 -
GCA_002787645.1.1:1300802-1307097 -
GCA_001683435.1.1:4123569-4129864 -
GCA_001280385.1.1:3499387-3505682 +
GCA_001901025.1.1:4201635-4207926 -
GCA_003203755.1.1:541789-548084 -
GCA_001901045.1.1:724929-731220 +
GCA_001577325.1.1:517436-523731 -
GCA_900186905.1.1:3377513-3383808 +
GCA_001542675.2.1:3386516-3392811 +
GCA_001901065.1.1:326811-333106 -
GCA_001901105.1.1:326811-333106 -
GCA_001900945.1.1:3715408-3721703 +
GCA_001644725.1.1:3251132-3257423 -
GCA_002224465.1.1:2353867-2360156 +
GCA_001900615.1.1:3609036-3615331 +
GCA_001513655.1.1:552397-558692 -
GCA_001900515.1.1:362195-368490 +
GCA_001901365.1.1:4430991-4437286 -
GCA_001901165.1.1:3621688-3627983 +
GCA_001901125.1.1:3733836-3740124 -
GCA_001677515.1.1:520597-526892 -
GCA_001678925.1.1:1230208-1236503 -
GCA_001693635.1.1:961356-967644 +
GCA_001675145.1.1:565037-571332 -
GCA_000026285.2.1:493677-499972 -
GCA_000258145.1.1:568409-574704 -
GCA_001663475.1.1:2044471-2050766 -
GCA_001027225.1.1:397854-404089 -
GCA_002796585.1.1:4850824-4857119 -
GCA_001660565.1.1:3523130-3529421 +
GCA_001618325.1.1:4147712-4154007 -
GCA_003031225.1.1:489076-495372 +
GCA_001596115.1.1:1239335-1245630 -
GCA_002310715.1.1:1194423-1200718 -
GCA_001900355.1.1:1037752-1044047 +
GCA_001900295.1.1:1817611-1823906 -
GCA_001280325.1.1:3522537-3528832 +
GCA_001442495.1.1:4856489-4862784 -
GCA_002310555.1.1:3517373-3523664 +
GCA_001735705.1.1:1214377-1220672 -
GCA_001721225.1.1:1544421-1550716 +
GCA_001276585.2.1:476948-483243 -
GCA_002302335.1.1:514733-521028 -
GCA_001051135.1.1:458416-464711 -
GCA_001039415.1.1:457856-464151 -
GCA_003073875.1.1:1682670-1688958 +
GCA_000725265.1.1:1778338-1784633 +
GCA_001007915.1.1:3370052-3376347 -
GCA_001021635.2.1:1526219-1532514 -
GCA_001901185.1.1:4166145-4172436 -
GCA_000987875.1.1:551156-557451 -
GCA_001518855.1.1:484441-490730 -
GCA_002788295.1.1:4782999-4789294 -
GCA_001308125.1.1:4145219-4151514 +
GCA_001900415.1.1:2468590-2474885 -
GCA_001280405.1.1:3646228-3652523 +
GCA_001280345.1.1:3692533-3698828 +
GCA_002393465.1.1:2983948-2990243 +
GCA_002393365.1.1:4476287-4482582 -
GCA_002302315.1.1:517858-524153 -
GCA_001900885.1.1:106576-112867 +
GCA_002310635.1.1:3689234-3695529 +
GCA_002163955.1.1:2705996-2712291 -
GCA_002310575.1.1:3775860-3782155 +
GCA_002844685.1.1:493638-499933 -
GCA_002077195.1.1:573337-579632 -
GCA_002787315.1.1:1277917-1284212 +
GCA_002787215.1.1:2233844-2240139 -
GCA_001900795.1.1:3602926-3609221 +
GCA_001901425.1.1:355750-362045 +
GCA_002142715.1.1:4502502-4508797 -
GCA_003254065.1.1:1239623-1245918 -
GCA_002079225.1.1:3378438-3384733 +
GCA_002078275.1.1:108325-114620 -
GCA_002180055.1.1:1614179-1620474 -
GCA_002105735.1.1:3555733-3562028 +
GCA_000299455.1.1:3919827-3926122 +
GCA_002237325.1.1:523362-529653 -
GCA_002237305.1.1:554783-561078 -
GCA_002180215.1.1:4021270-4027565 +
GCA_002192295.1.1:3211797-3218092 -
GCA_002192275.1.1:1323622-1329917 +
GCA_000468515.1.1:561991-568286 -
GCA_003073835.1.1:1378533-1384828 -
GCA_002180135.1.1:3115841-3122136 +
GCA_003288415.1.1:3436935-3443223 +
GCA_001900695.1.1:800636-806931 +
GCA_002215095.1.1:4353906-4360201 +
GCA_003355175.1.1:3179146-3185442 -
GCA_003176855.1.1:505254-511542 -
GCA_000183345.1.1:489275-495570 -
GCA_003122105.1.1:3540688-3546976 +
GCA_003591595.1.1:3445088-3451383 +
GCA_900184875.1.1:3471156-3477451 +
GCA_003111785.1.1:4241375-4247670 -
GCA_001420955.1.1:784349-790644 +
GCA_003571785.1.1:3692796-3699091 +
GCA_002078295.1.1:108338-114633 -
GCA_003491165.1.1:3861192-3867487 +
GCA_003410275.1.1:4478658-4484953 +
GCA_002850675.4.1:3536888-3543183 +
GCA_002855415.1.1:3744147-3750442 +
GCA_003571765.1.1:3547524-3553819 +
GCA_001900925.1.1:4615488-4621779 -
GCA_003491265.1.1:1867267-1873562 -
GCA_002903125.1.1:1425610-1431905 +
GCA_001693315.1.1:2333544-2339839 +
GCA_001900555.1.1:969610-975905 -
GCA_002944935.1.1:4658299-4664594 -
GCA_002945135.2.1:3449753-3456048 +
GCA_002860105.1.1:3500886-3507181 +
GCA_002870165.1.1:3510079-3516374 +
GCA_003112185.1.1:538866-545161 -
GCA_002164645.2.1:3708137-3714432 +
GCA_003112205.1.1:500226-506517 -
GCA_003044015.1.1:1288480-1294775 -
GCA_002009315.1.1:2434304-2440599 -
GCA_002999075.1.1:1685571-1691859 +
GCA_002968715.1.1:863519-869814 +
GCA_003043915.1.1:1235090-1241385 -
GCA_000831565.1.1:529097-535392 -
GCA_000819645.1.1:499462-505757 -
GCA_001679985.1.1:4144933-4151228 -
GCA_001566635.1.1:478527-484822 -
GCA_000464955.2.1:1259342-1265633 -
GCA_001901005.1.1:233379-239670 -
GCA_001021615.1.1:4321669-4327964 -
GCA_000017765.1.1:556227-562522 -
GCA_001886935.1.1:3618495-3624790 +
GCA_001888075.1.1:4706293-4712588 +
GCA_002966755.1.1:1174921-1181216 -
GCA_000026265.1.1:504919-511214 -
GCA_000025745.1.1:493577-499872 -
GCA_003020885.1.1:493370-499665 -
GCA_000026245.1.1:517473-523768 -
GCA_000010485.1.1:478586-484881 -
GCA_000245515.1.1:592847-599142 -
GCA_000014845.1.1:505891-512186 -
GCA_000091005.1.1:538970-545265 -
GCA_001021595.1.1:4522645-4528940 -
GCA_001900715.1.1:1049783-1056078 -
GCA_002012105.1.1:2824457-2830752 +
GCA_002844165.1.1:2408191-2414486 +
GCA_002012045.1.1:2467180-2473475 +
GCA_002803805.2.1:1031901-1038196 +
GCA_001901465.1.1:253181-259472 +
GCA_001900655.1.1:877248-883543 -
GCA_002761835.1.1:3358103-3364398 +
GCA_001678965.1.1:583738-590033 -
GCA_001860505.1.1:3915094-3921389 +
GCA_001721125.1.1:4251415-4257710 +
GCA_001886895.1.1:3861143-3867438 +
GCA_001660585.1.1:3915023-3921318 -
GCA_001677475.1.1:580004-586299 -
GCA_001900475.1.1:280554-286849 -
GCA_001750845.1.1:3514227-3520522 +
GCA_001900535.1.1:483389-489684 +
GCA_001900455.1.1:1595795-1602090 +
GCA_001900575.1.1:3522344-3528639 +

>876
GCA_001900315.1.1:3861346-3864956 +
GCA_001890365.1.1:1062774-1066401 -
GCA_001886535.1.1:543669-547377 -
GCA_001900375.1.1:1000304-1004012 +
GCA_000006925.2.1:422802-426510 -
GCA_000007405.1.1:422603-426311 -
GCA_002879975.1.1:1188177-1191885 -
GCA_000010745.1.1:494860-498568 -
GCA_000013265.1.1:500402-504110 -
GCA_002846135.1.1:507694-511402 -
GCA_003112145.1.1:500637-504345 -
GCA_002150905.1.1:3180144-3183852 -
GCA_000968515.1.1:503689-507397 -
GCA_001021855.1.1:414070-417778 -
GCA_000833145.1.1:455317-459025 -
GCA_000830035.1.1:455317-459025 -
GCA_000814145.2.1:551242-554950 -
GCA_002180275.1.1:3801417-3805125 +
GCA_000784925.1.1:502898-506525 -
GCA_000148605.1.1:3110957-3114665 +
GCA_002925525.1.1:3918669-3922297 -
GCA_000012025.1.1:379582-383290 -
GCA_000801185.2.1:1255449-1259157 -
GCA_000212715.2.1:522272-525980 -
GCA_001420935.1.1:942771-946479 -
GCA_000026345.1.1:236777-240485 +
GCA_000026545.1.1:446748-450456 -
GCA_002012125.1.1:1847258-1850966 -
GCA_002012145.1.1:3791468-3795094 +
GCA_002058765.1.1:3904914-3908622 +
GCA_000092525.1.1:478465-482173 -
GCA_000027125.1.1:550522-554230 -
GCA_000599625.1.1:3384660-3388368 +
GCA_000520035.1.1:413610-417318 +
GCA_002196475.1.1:2873809-2877517 -
GCA_001900775.1.1:3606115-3609823 -
GCA_000743955.1.1:403640-407348 -
GCA_002951855.1.1:3130863-3134571 -
GCA_001578125.1.1:4554463-4558171 +
GCA_000332755.1.1:1198021-1201729 -
GCA_002211725.1.1:3770772-3774480 +
GCA_003855115.1.1:563358-567066 +
GCA_001901145.1.1:2845138-2848846 +
GCA_002863685.1.1:943970-947678 -
GCA_003443795.1.1:3447072-3450780 +
GCA_001900595.1.1:1324412-1328120 +
GCA_001901315.1.1:2965678-2969386 +
GCA_001677495.1.1:564926-568634 -
GCA_002057355.1.1:3873235-3876943 +
GCA_000023665.1.1:3323358-3327066 +
GCA_002863885.1.1:3741448-3745156 +
GCA_000493755.1.1:512931-516558 -
GCA_002855325.1.1:3789270-3792978 +
GCA_002863665.1.1:3921066-3924774 +
GCA_000007445.1.1:560921-564629 -
GCA_002968735.1.1:1298378-1302005 -
GCA_000210475.1.1:547265-550973 -
GCA_000008865.2.1:552337-555964 -
GCA_001900495.1.1:2326715-2330423 +
GCA_003030025.1.1:4422842-4426550 -
GCA_002953455.1.1:3582785-3586493 +
GCA_000013305.1.1:553512-557220 -
GCA_001721525.1.1:484592-488219 -
GCA_003112225.1.1:552299-556017 -
GCA_002934895.1.1:1880935-1884659 +
GCA_000017985.1.1:458338-462046 -
GCA_000257275.1.1:506403-510111 -
GCA_003231115.1.1:3284242-3287904 +
GCA_002899475.1.1:3534297-3538009 +
GCA_000284495.1.1:489584-493292 -
GCA_000010765.1.1:528212-531936 -
GCA_002589795.1.1:172727-176435 +
GCA_002763995.1.1:3353452-3357078 +
GCA_002787545.1.1:4256426-4260134 +
GCA_000988385.1.1:479957-483665 -
GCA_000743995.1.1:422261-425969 -
GCA_000953035.1.1:421852-425560 -
GCA_002788115.1.1:3814545-3818172 -
GCA_000227625.1.1:471195-474903 -
GCA_002853715.1.1:3573537-3577245 +
GCA_001969285.3.1:3508412-3512120 +
GCA_002853805.1.1:3658668-3662376 +
GCA_002310655.1.1:3742039-3745665 +
GCA_002853655.1.1:3854731-3858439 +
GCA_003033905.1.1:3374598-3378306 +
GCA_002196495.1.1:3727537-3731245 +
GCA_003344465.1.1:3510703-3514411 +
GCA_002812545.1.1:3926791-3930499 -
GCA_001682305.2.1:3769959-3773667 +
GCA_003443815.1.1:3471493-3475201 +
GCA_003352425.1.1:3585246-3588954 +
GCA_002996665.1.1:3045155-3048863 -
GCA_003413625.1.1:3603565-3607273 +
GCA_002156845.1.1:529230-532954 -
GCA_002057245.1.1:4108809-4112517 +
GCA_002214745.2.1:3922190-3925898 +
GCA_002716885.1.1:492605-496313 -
GCA_002357875.1.1:477377-481085 -
GCA_002224605.1.1:4302984-4306692 -
GCA_002056145.1.1:3273599-3277307 -
GCA_000971615.1.1:2065226-2068934 +
GCA_002796445.1.1:2742697-2746405 +
GCA_002952695.1.1:3784542-3788250 +
GCA_001901405.1.1:3198045-3201753 -
GCA_002163655.1.1:2849857-2853565 -
GCA_000013585.1.1:460453-464161 -
GCA_001721205.1.1:3634672-3638380 -
GCA_000801165.1.1:1280831-1284539 -
GCA_000147855.3.1:3543673-3547385 +
GCA_002012005.1.1:120592-124300 +
GCA_002012225.1.1:1842399-1846025 +
GCA_003030365.1.1:1314555-1318263 -
GCA_000233895.1.1:561734-565442 -
GCA_001900635.1.1:1045576-1049284 -
GCA_002442535.1.1:3342842-3346550 +
GCA_000829985.1.1:495906-499614 -
GCA_002903105.1.1:1390091-1393799 +
GCA_002993265.1.1:1040230-1043938 +
GCA_002764015.1.1:1107854-1111480 +
GCA_002055635.1.1:1240652-1244360 +
GCA_000800845.2.1:484638-488346 -
GCA_003570765.1.1:510870-514578 -
GCA_002163935.1.1:4488361-4492085 -
GCA_002240095.1.1:4370557-4374265 -
GCA_002024865.1.1:500404-504112 -
GCA_002803905.1.1:3506284-3509992 +
GCA_000599665.1.1:1134191-1137818 -
GCA_001559615.2.1:1214198-1217906 -
GCA_002142695.1.1:159830-163538 +
GCA_002285755.1.1:489789-493497 -
GCA_002220215.1.1:2166500-2170208 -
GCA_002056065.1.1:1715558-1719266 +
GCA_003268695.1.1:3419273-3422981 +
GCA_001485455.1.1:1268411-1272038 -
GCA_002011945.1.1:3770401-3774109 +
GCA_003586045.1.1:624404-628112 -
GCA_000497505.1.1:435443-439069 +
GCA_003433275.1.1:507233-510941 -
GCA_002240135.1.1:3962805-3966513 +
GCA_001900965.1.1:266209-269917 -
GCA_002090355.1.1:455317-459025 -
GCA_001900815.1.1:1704665-1708373 -
GCA_003013205.1.1:1209578-1213286 -
GCA_002007705.1.1:545778-549486 -
GCA_003051985.2.1:3488399-3492107 +
GCA_003346835.1.1:2114564-2118272 +
GCA_003181035.1.1:3253488-3257114 +
GCA_000258025.1.1:4515443-4519155 +
GCA_002853965.1.1:3807389-3811097 +
GCA_002310735.1.1:3382858-3386567 +
GCA_002055605.1.1:3897419-3901127 +
GCA_001936315.1.1:3939862-3943570 +
GCA_000184185.1.1:564517-568230 -
GCA_003546975.1.1:4045648-4049356 -
GCA_003571685.1.1:5354868-5358576 +
GCA_001900335.1.1:2240239-2243948 -
GCA_002310675.1.1:3551778-3555486 +
GCA_002240075.1.1:540259-543967 -
GCA_001580175.1.1:421846-425554 -
GCA_900092615.1.1:2709391-2713098 +
GCA_003112165.1.1:534952-538670 -
GCA_003265245.1.1:1211380-1215088 -
GCA_900474495.1.1:3443323-3447031 +
GCA_000285655.3.1:515474-519093 -
GCA_002012305.1.1:3019250-3022876 +
GCA_000783735.2.1:3766772-3770480 +
GCA_002763515.3.1:565576-569280 -
GCA_000017745.1.1:521418-525126 -
GCA_002240115.1.1:4569717-4573425 +
GCA_000005845.2.1:486271-489979 -
GCA_001901215.1.1:2835117-2838825 +
GCA_002142675.1.1:1930973-1934600 -
GCA_000813165.1.1:3423403-3427111 -
GCA_002310615.1.1:3588600-3592317 +
GCA_002163695.1.1:2898103-2901811 -
GCA_003342715.1.1:415108-418816 +
GCA_002860085.1.1:98491-102199 +
GCA_003571825.1.1:662864-666490 +
GCA_002786655.1.1:2218122-2221830 -
GCA_003180995.1.1:1275519-1279145 +
GCA_002278115.2.1:3807678-3811304 +
GCA_000012005.1.1:443447-447073 +
GCA_001901085.1.1:209884-213592 +
GCA_900474625.1.1:3364006-3367714 +
GCA_002310695.1.1:3654526-3658152 +
GCA_002116715.1.1:4024260-4027968 +
GCA_001900675.1.1:4540931-4544639 -
GCA_002787935.1.1:1591093-1594801 +
GCA_002494365.2.1:251049-254757 -
GCA_001900395.1.1:2692187-2695895 +
GCA_002011985.1.1:2641085-2644787 -
GCA_003112245.1.1:528124-531848 -
GCA_001610755.1.1:574470-578178 -
GCA_000022245.1.1:440666-444374 -
GCA_002310595.1.1:3745490-3749116 +
GCA_002357915.1.1:554682-558390 -
GCA_002215115.1.1:560900-564608 -
GCA_002156825.1.1:529230-532954 -
GCA_003287245.1.1:1648076-1651784 +
GCA_001901445.1.1:2495985-2499693 -
GCA_002180095.1.1:4084682-4088390 +
GCA_001029125.1.1:512900-516608 -
GCA_001900985.1.1:525333-529041 +
GCA_002164635.3.1:1673464-1677090 +
GCA_000219515.3.1:545309-549027 -
GCA_003073815.1.1:319433-323141 +
GCA_900174635.1.1:3533123-3536831 +
GCA_003402955.1.1:1444565-1448273 -
GCA_002948655.1.1:303262-306889 -
GCA_002012185.1.1:2448487-2452196 -
GCA_003351385.1.1:1374918-1378627 -
GCA_000020185.1.1:384529-388237 -
GCA_003288295.1.1:527555-531279 -
GCA_000967155.1.1:520533-524241 -
GCA_002237285.1.1:3694727-3698435 +
GCA_003288275.1.1:527560-531284 -
GCA_002863845.1.1:3541219-3544927 +
GCA_003095635.1.1:4366567-4370275 +
GCA_003073955.1.1:3705059-3708767 +
GCA_002854065.1.1:1277143-1280767 -
GCA_001900905.1.1:2930225-2933948 +
GCA_900174625.1.1:3530251-3533959 +
GCA_002442995.1.1:419382-423090 -
GCA_002224625.1.1:2507960-2511668 -
GCA_000743255.1.1:4724639-4728347 +
GCA_001900735.1.1:3531044-3534752 +
GCA_001900435.1.1:3721465-3725173 +
GCA_000019645.1.1:514584-518292 -
GCA_003030245.1.1:4159641-4163251 +
GCA_002953435.1.1:4196360-4200068 -
GCA_002811555.2.1:3546219-3549927 +
GCA_002215155.1.1:490797-494505 -
GCA_003180975.1.1:2212351-2216060 -
GCA_000148365.1.1:569928-573636 -
GCA_000019385.1.1:3451580-3455288 +
GCA_002893905.2.1:704839-708547 +
GCA_003204155.1.1:3730350-3734058 -
GCA_002201835.1.1:6429-10137 +
GCA_003855135.1.1:3801104-3804812 +
GCA_002214205.1.1:3657278-3660986 +
GCA_002357895.1.1:478653-482361 -
GCA_003204955.1.1:892548-896256 -
GCA_001515725.1.1:496149-499857 -
GCA_900474445.1.1:3509920-3513628 +
GCA_001579965.1.1:442318-446026 -
GCA_002142635.1.1:4471307-4475015 -
GCA_001559635.1.1:1215532-1219240 -
GCA_002591135.1.1:2163162-2166788 +
GCA_001566615.1.1:512938-516565 -
GCA_001566655.1.1:475613-479239 -
GCA_000010385.1.1:530101-533809 -
GCA_003336405.1.1:3584334-3588042 -
GCA_003325975.1.1:3722982-3726690 +
GCA_001558295.2.1:2368225-2371933 +
GCA_001900835.1.1:3312881-3316589 -
GCA_002787645.1.1:1296911-1300619 -
GCA_001683435.1.1:4119678-4123386 -
GCA_001280385.1.1:3505864-3509572 +
GCA_001901025.1.1:4197744-4201452 -
GCA_003203755.1.1:535358-539082 -
GCA_001901045.1.1:731402-735110 +
GCA_001577325.1.1:513715-517342 -
GCA_900186905.1.1:3383990-3387698 +
GCA_001542675.2.1:3392993-3396700 +
GCA_001901065.1.1:322920-326628 -
GCA_001901105.1.1:322920-326628 -
GCA_001900945.1.1:3721885-3725593 +
GCA_001644725.1.1:3247241-3250949 -
GCA_002224465.1.1:2360338-2364046 +
GCA_001900615.1.1:3615513-3619221 +
GCA_001513655.1.1:548677-552303 -
GCA_001900515.1.1:368672-372380 +
GCA_001901365.1.1:4427100-4430808 -
GCA_001901165.1.1:3628165-3631873 +
GCA_001901125.1.1:3729945-3733653 -
GCA_001677515.1.1:516706-520414 -
GCA_001678925.1.1:1226317-1230025 -
GCA_001693635.1.1:967826-971534 +
GCA_001675145.1.1:561146-564854 -
GCA_000026285.2.1:489786-493494 -
GCA_000258145.1.1:564518-568231 -
GCA_001663475.1.1:2040750-2044377 -
GCA_001027225.1.1:393963-397671 -
GCA_002796585.1.1:4846933-4850641 -
GCA_001660565.1.1:3529603-3533311 +
GCA_001618325.1.1:4143991-4147618 -
GCA_003031225.1.1:495554-499262 +
GCA_001596115.1.1:1235444-1239152 -
GCA_002310715.1.1:1190532-1194240 -
GCA_001900355.1.1:1044229-1047938 +
GCA_001900295.1.1:1813890-1817517 -
GCA_001280325.1.1:3529014-3532722 +
GCA_001442495.1.1:4852598-4856306 -
GCA_002310555.1.1:3525110-3528833 +
GCA_001735705.1.1:1210486-1214194 -
GCA_001721225.1.1:1550898-1554606 +
GCA_001276585.2.1:473057-476765 -
GCA_002302335.1.1:510842-514550 -
GCA_001051135.1.1:454525-458233 -
GCA_001039415.1.1:453965-457673 -
GCA_003073875.1.1:1689140-1692848 +
GCA_000725265.1.1:1784815-1788523 +
GCA_001007915.1.1:3366161-3369869 -
GCA_001021635.2.1:1522328-1526036 -
GCA_001901185.1.1:4162254-4165962 -
GCA_000987875.1.1:547265-550973 -
GCA_001518855.1.1:480550-484258 -
GCA_002788295.1.1:4779108-4782816 -
GCA_001308125.1.1:4151696-4155404 +
GCA_001900415.1.1:2464699-2468407 -
GCA_001280405.1.1:3652705-3656413 +
GCA_001280345.1.1:3699010-3702718 +
GCA_002393465.1.1:2990425-2994133 +
GCA_002393365.1.1:4472396-4476104 -
GCA_002302315.1.1:513967-517675 -
GCA_001900885.1.1:113049-116757 +
GCA_002310635.1.1:3695711-3699419 +
GCA_002163955.1.1:2702105-2705813 -
GCA_002310575.1.1:3782337-3786045 +
GCA_002844685.1.1:489747-493455 -
GCA_002077195.1.1:569446-573154 -
GCA_002787315.1.1:1284394-1288102 +
GCA_002787215.1.1:2230123-2233750 -
GCA_001900795.1.1:3609403-3613111 +
GCA_001901425.1.1:362227-365935 +
GCA_002142715.1.1:4498781-4502408 -
GCA_003254065.1.1:1235732-1239440 -
GCA_002079225.1.1:3384915-3388623 +
GCA_002078275.1.1:104434-108142 -
GCA_002180055.1.1:1610288-1613996 -
GCA_002105735.1.1:3562210-3565918 +
GCA_000299455.1.1:3926304-3930012 +
GCA_002237325.1.1:519471-523179 -
GCA_002237305.1.1:550892-554600 -
GCA_002180215.1.1:4027747-4031455 +
GCA_002192295.1.1:3207906-3211614 -
GCA_002192275.1.1:1330099-1333807 +
GCA_000468515.1.1:558100-561813 -
GCA_003073835.1.1:1374642-1378350 -
GCA_002180135.1.1:3122318-3126026 +
GCA_003288415.1.1:3443405-3447113 +
GCA_001900695.1.1:807113-810821 +
GCA_002215095.1.1:4360383-4364091 +
GCA_003355175.1.1:3175256-3178965 -
GCA_003176855.1.1:501363-505071 -
GCA_000183345.1.1:485384-489092 -
GCA_003122105.1.1:3547158-3550867 +
GCA_003591595.1.1:3451565-3455273 +
GCA_900184875.1.1:3477633-3481341 +
GCA_003111785.1.1:4237484-4241192 -
GCA_001420955.1.1:790826-794534 +
GCA_003571785.1.1:3699185-3702811 +
GCA_002078295.1.1:104447-108155 -
GCA_003491165.1.1:3867669-3871377 +
GCA_003410275.1.1:4485047-4488673 +
GCA_002850675.4.1:3543365-3547073 +
GCA_002855415.1.1:3750624-3754332 +
GCA_003571765.1.1:3554001-3557709 +
GCA_001900925.1.1:4611597-4615305 -
GCA_003491265.1.1:1863376-1867084 -
GCA_002903125.1.1:1432087-1435795 +
GCA_001693315.1.1:2340021-2343729 +
GCA_001900555.1.1:965719-969427 -
GCA_002944935.1.1:4654408-4658116 -
GCA_002945135.2.1:3456230-3459938 +
GCA_002860105.1.1:3507363-3511071 +
GCA_002870165.1.1:3516556-3520264 +
GCA_003112185.1.1:533695-537413 -
GCA_002164645.2.1:3714526-3718152 +
GCA_003112205.1.1:496335-500043 -
GCA_003044015.1.1:1284589-1288297 -
GCA_002009315.1.1:2430413-2434121 -
GCA_002999075.1.1:1692041-1695749 +
GCA_002968715.1.1:869996-873704 +
GCA_003043915.1.1:1231199-1234907 -
GCA_000831565.1.1:525206-528914 -
GCA_000819645.1.1:495571-499279 -
GCA_001679985.1.1:4141042-4144750 -
GCA_001566635.1.1:474806-478433 -
GCA_000464955.2.1:1255451-1259159 -
GCA_001901005.1.1:229488-233196 -
GCA_001021615.1.1:4317778-4321486 -
GCA_000017765.1.1:552336-556044 -
GCA_001886935.1.1:3624972-3628680 +
GCA_001888075.1.1:4712770-4716478 +
GCA_002966755.1.1:1171202-1174833 -
GCA_000026265.1.1:501028-504736 -
GCA_000025745.1.1:489686-493394 -
GCA_003020885.1.1:489479-493187 -
GCA_000026245.1.1:513582-517290 -
GCA_000010485.1.1:474865-478492 -
GCA_000245515.1.1:589126-592753 -
GCA_000014845.1.1:502000-505708 -
GCA_000091005.1.1:533799-537517 -
GCA_001021595.1.1:4518754-4522462 -
GCA_001900715.1.1:1045892-1049600 -
GCA_002012105.1.1:2830934-2834642 +
GCA_002844165.1.1:2414668-2418376 +
GCA_002012045.1.1:2473569-2477195 +
GCA_002803805.2.1:1038378-1042086 +
GCA_001901465.1.1:259654-263362 +
GCA_001900655.1.1:873357-877065 -
GCA_002761835.1.1:3364580-3368288 +
GCA_001678965.1.1:579847-583555 -
GCA_001860505.1.1:3921571-3925279 +
GCA_001721125.1.1:4259162-4262879 +
GCA_001886895.1.1:3867620-3871328 +
GCA_001660585.1.1:3911132-3914840 -
GCA_001677475.1.1:576114-579821 -
GCA_001900475.1.1:276663-280371 -
GCA_001750845.1.1:3520704-3524412 +
GCA_001900535.1.1:489866-493574 +
GCA_001900455.1.1:1602272-1605980 +
GCA_001900575.1.1:3528821-3532529 +

>877
GCA_001900315.1.1:3865169-3867009 +
GCA_001890365.1.1:1060721-1062561 -
GCA_001886535.1.1:541616-543456 -
GCA_001900375.1.1:1004225-1006065 +
GCA_000006925.2.1:420749-422589 -
GCA_000007405.1.1:420550-422390 -
GCA_002879975.1.1:1186124-1187964 -
GCA_000010745.1.1:492807-494647 -
GCA_000013265.1.1:498349-500189 -
GCA_002846135.1.1:505641-507481 -
GCA_003112145.1.1:498584-500424 -
GCA_002150905.1.1:3178091-3179931 -
GCA_000968515.1.1:501636-503476 -
GCA_001021855.1.1:412017-413857 -
GCA_000833145.1.1:453264-455104 -
GCA_000830035.1.1:453264-455104 -
GCA_000814145.2.1:549189-551029 -
GCA_002180275.1.1:3805338-3807178 +
GCA_000784925.1.1:500845-502685 -
GCA_000148605.1.1:3114878-3116718 +
GCA_002925525.1.1:3916616-3918456 -
GCA_000012025.1.1:377529-379369 -
GCA_000801185.2.1:1253396-1255236 -
GCA_000212715.2.1:520219-522059 -
GCA_001420935.1.1:940718-942558 -
GCA_000026345.1.1:240698-242538 +
GCA_000026545.1.1:444695-446535 -
GCA_002012125.1.1:1845205-1847045 -
GCA_002012145.1.1:3795307-3797147 +
GCA_002058765.1.1:3910064-3911874 +
GCA_000092525.1.1:476412-478252 -
GCA_000027125.1.1:548469-550309 -
GCA_000599625.1.1:3388581-3390421 +
GCA_000520035.1.1:417531-419371 +
GCA_002196475.1.1:2871756-2873596 -
GCA_001900775.1.1:3604062-3605902 -
GCA_000743955.1.1:401587-403427 -
GCA_002951855.1.1:3128810-3130650 -
GCA_001578125.1.1:4558384-4560224 +
GCA_000332755.1.1:1195968-1197808 -
GCA_002211725.1.1:3774693-3776533 +
GCA_003855115.1.1:567279-569119 +
GCA_001901145.1.1:2849059-2850899 +
GCA_002863685.1.1:941917-943757 -
GCA_003443795.1.1:3450993-3452833 +
GCA_001900595.1.1:1328333-1330173 +
GCA_001901315.1.1:2969599-2971439 +
GCA_001677495.1.1:562873-564713 -
GCA_002057355.1.1:3877156-3878996 +
GCA_000023665.1.1:3327279-3329119 +
GCA_002863885.1.1:3745369-3747209 +
GCA_000493755.1.1:510878-512718 -
GCA_002855325.1.1:3793191-3795031 +
GCA_002863665.1.1:3924987-3926827 +
GCA_000007445.1.1:558868-560708 -
GCA_002968735.1.1:1296326-1298165 -
GCA_000210475.1.1:545212-547052 -
GCA_000008865.2.1:550284-552124 -
GCA_001900495.1.1:2330636-2332476 +
GCA_003030025.1.1:4420789-4422629 -
GCA_002953455.1.1:3586706-3588546 +
GCA_000013305.1.1:551460-553299 -
GCA_001721525.1.1:482539-484379 -
GCA_003112225.1.1:550246-552086 -
GCA_002934895.1.1:1886079-1887919 +
GCA_000017985.1.1:456285-458125 -
GCA_000257275.1.1:504350-506190 -
GCA_003231115.1.1:3289235-3291075 +
GCA_002899475.1.1:3538222-3540062 +
GCA_000284495.1.1:487531-489371 -
GCA_000010765.1.1:526159-527999 -
GCA_002589795.1.1:176648-178488 +
GCA_002763995.1.1:3357291-3359131 +
GCA_002787545.1.1:4260347-4262186 +
GCA_000988385.1.1:477904-479744 -
GCA_000743995.1.1:420208-422048 -
GCA_000953035.1.1:419799-421639 -
GCA_002788115.1.1:3812492-3814332 -
GCA_000227625.1.1:469142-470982 -
GCA_002853715.1.1:3577458-3579298 +
GCA_001969285.3.1:3512333-3514173 +
GCA_002853805.1.1:3662589-3664429 +
GCA_002310655.1.1:3745878-3747718 +
GCA_002853655.1.1:3858652-3860492 +
GCA_003033905.1.1:3378519-3380359 +
GCA_002196495.1.1:3731458-3733298 +
GCA_003344465.1.1:3514624-3516464 +
GCA_002812545.1.1:3924738-3926578 -
GCA_001682305.2.1:3773880-3775720 +
GCA_003443815.1.1:3475414-3477254 +
GCA_003352425.1.1:3589167-3591007 +
GCA_002996665.1.1:3043102-3044942 -
GCA_003413625.1.1:3607486-3609326 +
GCA_002156845.1.1:527177-529017 -
GCA_002057245.1.1:4112730-4114570 +
GCA_002214745.2.1:3926111-3927951 +
GCA_002716885.1.1:490552-492392 -
GCA_002357875.1.1:475324-477164 -
GCA_002224605.1.1:4300931-4302771 -
GCA_002056145.1.1:3271546-3273386 -
GCA_000971615.1.1:2069147-2070987 +
GCA_002796445.1.1:2746618-2748458 +
GCA_002952695.1.1:3788463-3790303 +
GCA_001901405.1.1:3195992-3197832 -
GCA_002163655.1.1:2847804-2849644 -
GCA_000013585.1.1:458400-460240 -
GCA_001721205.1.1:3632619-3634459 -
GCA_000801165.1.1:1278778-1280618 -
GCA_000147855.3.1:3547598-3549438 +
GCA_002012005.1.1:124513-126353 +
GCA_002012225.1.1:1846238-1848078 +
GCA_003030365.1.1:1312502-1314342 -
GCA_000233895.1.1:559681-561521 -
GCA_001900635.1.1:1043523-1045363 -
GCA_002442535.1.1:3346763-3348603 +
GCA_000829985.1.1:493853-495693 -
GCA_002903105.1.1:1394012-1395852 +
GCA_002993265.1.1:1044151-1045990 +
GCA_002764015.1.1:1111693-1113533 +
GCA_002055635.1.1:1244573-1246413 +
GCA_000800845.2.1:482585-484425 -
GCA_003570765.1.1:508817-510657 -
GCA_002163935.1.1:4486308-4488148 -
GCA_002240095.1.1:4368504-4370344 -
GCA_002024865.1.1:498351-500191 -
GCA_002803905.1.1:3510205-3512045 +
GCA_000599665.1.1:1132138-1133978 -
GCA_001559615.2.1:1212145-1213985 -
GCA_002142695.1.1:163751-165591 +
GCA_002285755.1.1:487736-489576 -
GCA_002220215.1.1:2164447-2166287 -
GCA_002056065.1.1:1719479-1721319 +
GCA_003268695.1.1:3423194-3425034 +
GCA_001485455.1.1:1266358-1268198 -
GCA_002011945.1.1:3774322-3776162 +
GCA_003586045.1.1:622351-624191 -
GCA_000497505.1.1:439282-441122 +
GCA_003433275.1.1:505180-507020 -
GCA_002240135.1.1:3966726-3968566 +
GCA_001900965.1.1:264156-265996 -
GCA_002090355.1.1:453264-455104 -
GCA_001900815.1.1:1702612-1704452 -
GCA_003013205.1.1:1207525-1209365 -
GCA_002007705.1.1:543725-545565 -
GCA_003051985.2.1:3492320-3494160 +
GCA_003346835.1.1:2118485-2120325 +
GCA_003181035.1.1:3257327-3259167 +
GCA_000258025.1.1:4519368-4521208 +
GCA_002853965.1.1:3811310-3813150 +
GCA_002310735.1.1:3386780-3388620 +
GCA_002055605.1.1:3901340-3903180 +
GCA_001936315.1.1:3943783-3945623 +
GCA_000184185.1.1:562464-564304 -
GCA_003546975.1.1:4043595-4045435 -
GCA_003571685.1.1:5358789-5360629 +
GCA_001900335.1.1:2238186-2240026 -
GCA_002310675.1.1:3555699-3557539 +
GCA_002240075.1.1:538206-540046 -
GCA_001580175.1.1:419794-421633 -
GCA_900092615.1.1:2713311-2715151 +
GCA_003112165.1.1:532899-534739 -
GCA_003265245.1.1:1209327-1211167 -
GCA_900474495.1.1:3447244-3449084 +
GCA_000285655.3.1:513421-515261 -
GCA_002012305.1.1:3023089-3024929 +
GCA_000783735.2.1:3770693-3772533 +
GCA_002763515.3.1:563523-565363 -
GCA_000017745.1.1:519365-521205 -
GCA_002240115.1.1:4573638-4575494 +
GCA_000005845.2.1:484218-486058 -
GCA_001901215.1.1:2839038-2840878 +
GCA_002142675.1.1:1928921-1930760 -
GCA_000813165.1.1:3421350-3423190 -
GCA_002310615.1.1:3592530-3594370 +
GCA_002163695.1.1:2896050-2897890 -
GCA_003342715.1.1:419029-420869 +
GCA_002860085.1.1:102412-104252 +
GCA_003571825.1.1:666703-668543 +
GCA_002786655.1.1:2216070-2217909 -
GCA_003180995.1.1:1279347-1281187 +
GCA_002278115.2.1:3811517-3813357 +
GCA_000012005.1.1:447286-449126 +
GCA_001901085.1.1:213805-215645 +
GCA_900474625.1.1:3367927-3369767 +
GCA_002310695.1.1:3658365-3660205 +
GCA_002116715.1.1:4028181-4030021 +
GCA_001900675.1.1:4538878-4540718 -
GCA_002787935.1.1:1595014-1596854 +
GCA_002494365.2.1:248996-250836 -
GCA_001900395.1.1:2696108-2697948 +
GCA_002011985.1.1:2639032-2640872 -
GCA_003112245.1.1:526071-527911 -
GCA_001610755.1.1:572418-574257 -
GCA_000022245.1.1:438613-440453 -
GCA_002310595.1.1:3749329-3751169 +
GCA_002357915.1.1:552629-554469 -
GCA_002215115.1.1:558847-560687 -
GCA_002156825.1.1:527177-529017 -
GCA_003287245.1.1:1651997-1653837 +
GCA_001901445.1.1:2493932-2495772 -
GCA_002180095.1.1:4088603-4090443 +
GCA_001029125.1.1:510847-512687 -
GCA_001900985.1.1:529254-531094 +
GCA_002164635.3.1:1677303-1679143 +
GCA_000219515.3.1:543256-545096 -
GCA_003073815.1.1:323354-325194 +
GCA_900174635.1.1:3537044-3538884 +
GCA_003402955.1.1:1442512-1444352 -
GCA_002948655.1.1:301209-303049 -
GCA_002012185.1.1:2446434-2448274 -
GCA_003351385.1.1:1372865-1374705 -
GCA_000020185.1.1:382476-384316 -
GCA_003288295.1.1:525502-527342 -
GCA_000967155.1.1:518480-520320 -
GCA_002237285.1.1:3698648-3700488 +
GCA_003288275.1.1:525507-527347 -
GCA_002863845.1.1:3545140-3546980 +
GCA_003095635.1.1:4370488-4372328 +
GCA_003073955.1.1:3708980-3710820 +
GCA_002854065.1.1:1275090-1276930 -
GCA_001900905.1.1:2934161-2936001 +
GCA_900174625.1.1:3534172-3536012 +
GCA_002442995.1.1:417329-419169 -
GCA_002224625.1.1:2505907-2507747 -
GCA_000743255.1.1:4728560-4730400 +
GCA_001900735.1.1:3534965-3536805 +
GCA_001900435.1.1:3725386-3727226 +
GCA_000019645.1.1:512531-514371 -
GCA_003030245.1.1:4163464-4165304 +
GCA_002953435.1.1:4194307-4196147 -
GCA_002811555.2.1:3550140-3551980 +
GCA_002215155.1.1:488744-490584 -
GCA_003180975.1.1:2210298-2212138 -
GCA_000148365.1.1:567875-569715 -
GCA_000019385.1.1:3455501-3457341 +
GCA_002893905.2.1:708760-710600 +
GCA_003204155.1.1:3727098-3728909 -
GCA_002201835.1.1:10350-12190 +
GCA_003855135.1.1:3805025-3806865 +
GCA_002214205.1.1:3661199-3663039 +
GCA_002357895.1.1:476600-478440 -
GCA_003204955.1.1:890495-892335 -
GCA_001515725.1.1:494096-495936 -
GCA_900474445.1.1:3513841-3515681 +
GCA_001579965.1.1:440265-442105 -
GCA_002142635.1.1:4469254-4471094 -
GCA_001559635.1.1:1213479-1215319 -
GCA_002591135.1.1:2167001-2168841 +
GCA_001566615.1.1:510885-512725 -
GCA_001566655.1.1:473561-475400 -
GCA_000010385.1.1:528048-529888 -
GCA_003336405.1.1:3582281-3584121 -
GCA_003325975.1.1:3726903-3728743 +
GCA_001558295.2.1:2372146-2373986 +
GCA_001900835.1.1:3310828-3312668 -
GCA_002787645.1.1:1294858-1296698 -
GCA_001683435.1.1:4117625-4119465 -
GCA_001280385.1.1:3509785-3511625 +
GCA_001901025.1.1:4195691-4197531 -
GCA_003203755.1.1:533305-535145 -
GCA_001901045.1.1:735323-737163 +
GCA_001577325.1.1:511662-513502 -
GCA_900186905.1.1:3387911-3389751 +
GCA_001542675.2.1:3396913-3398753 +
GCA_001901065.1.1:320867-322707 -
GCA_001901105.1.1:320867-322707 -
GCA_001900945.1.1:3725806-3727646 +
GCA_001644725.1.1:3245188-3247028 -
GCA_002224465.1.1:2364259-2366098 +
GCA_001900615.1.1:3619434-3621274 +
GCA_001513655.1.1:546624-548464 -
GCA_001900515.1.1:372593-374433 +
GCA_001901365.1.1:4425047-4426887 -
GCA_001901165.1.1:3632086-3633926 +
GCA_001901125.1.1:3727892-3729732 -
GCA_001677515.1.1:514653-516493 -
GCA_001678925.1.1:1224264-1226104 -
GCA_001693635.1.1:971747-973587 +
GCA_001675145.1.1:559093-560933 -
GCA_000026285.2.1:487733-489573 -
GCA_000258145.1.1:562465-564305 -
GCA_001663475.1.1:2038697-2040537 -
GCA_001027225.1.1:391910-393750 -
GCA_002796585.1.1:4844880-4846720 -
GCA_001660565.1.1:3533514-3535354 +
GCA_001618325.1.1:4141161-4143001 -
GCA_003031225.1.1:499475-501315 +
GCA_001596115.1.1:1233391-1235231 -
GCA_002310715.1.1:1188479-1190319 -
GCA_001900355.1.1:1048151-1049991 +
GCA_001900295.1.1:1811837-1813677 -
GCA_001280325.1.1:3532935-3534775 +
GCA_001442495.1.1:4850545-4852385 -
GCA_002310555.1.1:3529046-3530886 +
GCA_001735705.1.1:1208433-1210273 -
GCA_001721225.1.1:1554819-1556659 +
GCA_001276585.2.1:471004-472844 -
GCA_002302335.1.1:508789-510629 -
GCA_001051135.1.1:452472-454312 -
GCA_001039415.1.1:451912-453752 -
GCA_003073875.1.1:1693061-1694901 +
GCA_000725265.1.1:1788736-1790576 +
GCA_001007915.1.1:3364108-3365948 -
GCA_001021635.2.1:1520275-1522115 -
GCA_001901185.1.1:4160201-4162041 -
GCA_000987875.1.1:545212-547052 -
GCA_001518855.1.1:478497-480337 -
GCA_002788295.1.1:4777055-4778895 -
GCA_001308125.1.1:4155617-4157457 +
GCA_001900415.1.1:2462646-2464486 -
GCA_001280405.1.1:3656626-3658466 +
GCA_001280345.1.1:3702931-3704771 +
GCA_002393465.1.1:2994346-2996186 +
GCA_002393365.1.1:4470343-4472183 -
GCA_002302315.1.1:511914-513754 -
GCA_001900885.1.1:116970-118810 +
GCA_002310635.1.1:3699632-3701472 +
GCA_002163955.1.1:2700052-2701892 -
GCA_002310575.1.1:3786258-3788098 +
GCA_002844685.1.1:487694-489534 -
GCA_002077195.1.1:567393-569233 -
GCA_002787315.1.1:1288315-1290155 +
GCA_002787215.1.1:2228070-2229910 -
GCA_001900795.1.1:3613324-3615164 +
GCA_001901425.1.1:366148-367988 +
GCA_002142715.1.1:4496728-4498568 -
GCA_003254065.1.1:1233680-1235519 -
GCA_002079225.1.1:3388836-3390676 +
GCA_002078275.1.1:102381-104221 -
GCA_002180055.1.1:1608236-1610075 -
GCA_002105735.1.1:3566131-3567971 +
GCA_000299455.1.1:3930225-3932065 +
GCA_002237325.1.1:517418-519258 -
GCA_002237305.1.1:548839-550679 -
GCA_002180215.1.1:4031668-4033507 +
GCA_002192295.1.1:3205854-3207693 -
GCA_002192275.1.1:1334020-1335860 +
GCA_000468515.1.1:556047-557887 -
GCA_003073835.1.1:1372590-1374429 -
GCA_002180135.1.1:3126239-3128078 +
GCA_003288415.1.1:3447326-3449166 +
GCA_001900695.1.1:811034-812874 +
GCA_002215095.1.1:4364304-4366144 +
GCA_003355175.1.1:3173203-3175043 -
GCA_003176855.1.1:499310-501150 -
GCA_000183345.1.1:483331-485171 -
GCA_003122105.1.1:3551080-3552920 +
GCA_003591595.1.1:3455486-3457326 +
GCA_900184875.1.1:3481554-3483394 +
GCA_003111785.1.1:4235431-4237271 -
GCA_001420955.1.1:794747-796587 +
GCA_003571785.1.1:3703024-3704867 +
GCA_002078295.1.1:102394-104234 -
GCA_003491165.1.1:3871590-3873430 +
GCA_003410275.1.1:4488886-4490726 +
GCA_002850675.4.1:3547286-3549126 +
GCA_002855415.1.1:3754545-3756385 +
GCA_003571765.1.1:3557922-3559762 +
GCA_001900925.1.1:4609544-4611384 -
GCA_003491265.1.1:1861325-1863163 -
GCA_002903125.1.1:1436008-1437847 +
GCA_001693315.1.1:2343942-2345782 +
GCA_001900555.1.1:963666-965506 -
GCA_002944935.1.1:4652355-4654195 -
GCA_002945135.2.1:3460151-3461990 +
GCA_002860105.1.1:3511284-3513123 +
GCA_002870165.1.1:3520477-3522316 +
GCA_003112185.1.1:531642-533482 -
GCA_002164645.2.1:3718365-3720205 +
GCA_003112205.1.1:494282-496122 -
GCA_003044015.1.1:1282536-1284376 -
GCA_002009315.1.1:2428360-2430200 -
GCA_002999075.1.1:1695962-1697802 +
GCA_002968715.1.1:873917-875757 +
GCA_003043915.1.1:1229146-1230986 -
GCA_000831565.1.1:523153-524993 -
GCA_000819645.1.1:493518-495358 -
GCA_001679985.1.1:4138989-4140829 -
GCA_001566635.1.1:472753-474593 -
GCA_000464955.2.1:1253398-1255238 -
GCA_001901005.1.1:227435-229275 -
GCA_001021615.1.1:4315725-4317565 -
GCA_000017765.1.1:550283-552123 -
GCA_001886935.1.1:3628893-3630733 +
GCA_001888075.1.1:4716691-4718531 +
GCA_002966755.1.1:1169149-1170989 -
GCA_000026265.1.1:498975-500815 -
GCA_000025745.1.1:487633-489473 -
GCA_003020885.1.1:487426-489266 -
GCA_000026245.1.1:511529-513369 -
GCA_000010485.1.1:472812-474652 -
GCA_000245515.1.1:587073-588913 -
GCA_000014845.1.1:499947-501787 -
GCA_000091005.1.1:531746-533586 -
GCA_001021595.1.1:4516701-4518541 -
GCA_001900715.1.1:1043839-1045679 -
GCA_002012105.1.1:2834855-2836695 +
GCA_002844165.1.1:2418589-2420429 +
GCA_002012045.1.1:2477408-2479248 +
GCA_002803805.2.1:1042299-1044139 +
GCA_001901465.1.1:263575-265415 +
GCA_001900655.1.1:871304-873144 -
GCA_002761835.1.1:3368501-3370341 +
GCA_001678965.1.1:577794-579634 -
GCA_001860505.1.1:3925492-3927332 +
GCA_001721125.1.1:4263092-4264932 +
GCA_001886895.1.1:3871541-3873381 +
GCA_001660585.1.1:3909079-3910919 -
GCA_001677475.1.1:574061-575901 -
GCA_001900475.1.1:274610-276450 -
GCA_001750845.1.1:3524625-3526465 +
GCA_001900535.1.1:493787-495627 +
GCA_001900455.1.1:1606193-1608033 +
GCA_001900575.1.1:3532742-3534582 +

>878
GCA_001900315.1.1:3875274-3876813 +
GCA_001890365.1.1:1050917-1052457 -
GCA_001886535.1.1:531812-533352 -
GCA_001900375.1.1:1014329-1015869 +
GCA_000006925.2.1:409507-411047 -
GCA_000007405.1.1:409308-410848 -
GCA_002879975.1.1:1175121-1176661 -
GCA_000010745.1.1:483003-484543 -
GCA_000013265.1.1:488544-490084 -
GCA_002846135.1.1:495836-497376 -
GCA_003112145.1.1:488781-490321 -
GCA_002150905.1.1:3168290-3169830 -
GCA_000968515.1.1:491832-493372 -
GCA_001021855.1.1:400775-402315 -
GCA_000833145.1.1:443460-445000 -
GCA_000830035.1.1:443460-445000 -
GCA_000814145.2.1:539385-540925 -
GCA_002180275.1.1:3815442-3816982 +
GCA_000784925.1.1:489603-491143 -
GCA_000148605.1.1:3124984-3126524 +
GCA_002925525.1.1:3906812-3908352 -
GCA_000012025.1.1:364705-366245 -
GCA_000801185.2.1:1243592-1245132 -
GCA_000212715.2.1:510415-511955 -
GCA_001420935.1.1:930914-932454 -
GCA_000026345.1.1:252114-253654 +
GCA_000026545.1.1:433331-434871 -
GCA_002012125.1.1:1835401-1836941 -
GCA_002012145.1.1:3805414-3806954 +
GCA_002058765.1.1:3920139-3921679 +
GCA_000092525.1.1:466611-468151 -
GCA_000027125.1.1:538666-540205 -
GCA_000599625.1.1:3398685-3400225 +
GCA_000520035.1.1:427636-429176 +
GCA_002196475.1.1:2861952-2863492 -
GCA_001900775.1.1:3594257-3595797 -
GCA_000743955.1.1:390345-391885 -
GCA_002951855.1.1:3119005-3120545 -
GCA_001578125.1.1:4569927-4571467 +
GCA_000332755.1.1:1186164-1187704 -
GCA_002211725.1.1:3784798-3786338 +
GCA_003855115.1.1:577381-578921 +
GCA_001901145.1.1:2859163-2860703 +
GCA_002863685.1.1:932112-933652 -
GCA_003443795.1.1:3461098-3462638 +
GCA_001900595.1.1:1338437-1339977 +
GCA_001901315.1.1:2979703-2981243 +
GCA_001677495.1.1:553069-554609 -
GCA_002057355.1.1:3887261-3888801 +
GCA_000023665.1.1:3337384-3338924 +
GCA_002863885.1.1:3755475-3757015 +
GCA_000493755.1.1:501072-502612 -
GCA_002855325.1.1:3803296-3804836 +
GCA_002863665.1.1:3935093-3936633 +
GCA_000007445.1.1:549064-550604 -
GCA_002968735.1.1:1286522-1288062 -
GCA_000210475.1.1:535408-536948 -
GCA_000008865.2.1:540478-541918 -
GCA_001900495.1.1:2340740-2342280 +
GCA_003030025.1.1:4410985-4412525 -
GCA_002953455.1.1:3596811-3598351 +
GCA_000013305.1.1:541654-543195 -
GCA_001721525.1.1:472735-474275 -
GCA_003112225.1.1:540443-541983 -
GCA_002934895.1.1:1896184-1897724 +
GCA_000017985.1.1:446481-448021 -
GCA_000257275.1.1:494546-496086 -
GCA_003231115.1.1:3299340-3300880 +
GCA_002899475.1.1:3548327-3549867 +
GCA_000284495.1.1:477727-479267 -
GCA_000010765.1.1:516355-517895 -
GCA_002589795.1.1:186753-188293 +
GCA_002763995.1.1:3367398-3368938 +
GCA_002787545.1.1:4270451-4271991 +
GCA_000988385.1.1:468100-469640 -
GCA_000743995.1.1:408966-410506 -
GCA_000953035.1.1:408557-410097 -
GCA_002788115.1.1:3802688-3804228 -
GCA_000227625.1.1:459340-460880 -
GCA_002853715.1.1:3587563-3589103 +
GCA_001969285.3.1:3522438-3523978 +
GCA_002853805.1.1:3672694-3674234 +
GCA_002310655.1.1:3755983-3757523 +
GCA_002853655.1.1:3868757-3870297 +
GCA_003033905.1.1:3388624-3390164 +
GCA_002196495.1.1:3741563-3743103 +
GCA_003344465.1.1:3524730-3526270 +
GCA_002812545.1.1:3914157-3915697 -
GCA_001682305.2.1:3783985-3785525 +
GCA_003443815.1.1:3485519-3487059 +
GCA_003352425.1.1:3599272-3600812 +
GCA_002996665.1.1:3033299-3034839 -
GCA_003413625.1.1:3617591-3619131 +
GCA_002156845.1.1:517373-518913 -
GCA_002057245.1.1:4122834-4124374 +
GCA_002214745.2.1:3936215-3937755 +
GCA_002716885.1.1:480749-482289 -
GCA_002357875.1.1:465520-467060 -
GCA_002224605.1.1:4291130-4292670 -
GCA_002056145.1.1:3261742-3263282 -
GCA_000971615.1.1:2079252-2080792 +
GCA_002796445.1.1:2756723-2758263 +
GCA_002952695.1.1:3798567-3800107 +
GCA_001901405.1.1:3186189-3187729 -
GCA_002163655.1.1:2828091-2829631 -
GCA_000013585.1.1:447158-448698 -
GCA_001721205.1.1:3621548-3623088 -
GCA_000801165.1.1:1268975-1270515 -
GCA_000147855.3.1:3557703-3559243 +
GCA_002012005.1.1:134618-136158 +
GCA_002012225.1.1:1856343-1857883 +
GCA_003030365.1.1:1302698-1304238 -
GCA_000233895.1.1:549877-551417 -
GCA_001900635.1.1:1033719-1035259 -
GCA_002442535.1.1:3356865-3358405 +
GCA_000829985.1.1:484049-485589 -
GCA_002903105.1.1:1404117-1405657 +
GCA_002993265.1.1:1054255-1055795 +
GCA_002764015.1.1:1121800-1123340 +
GCA_002055635.1.1:1254677-1256217 +
GCA_000800845.2.1:472782-474322 -
GCA_003570765.1.1:499013-500553 -
GCA_002163935.1.1:4475446-4476986 -
GCA_002240095.1.1:4357263-4358803 -
GCA_002024865.1.1:488546-490086 -
GCA_002803905.1.1:3520310-3521850 +
GCA_000599665.1.1:1122334-1123874 -
GCA_001559615.2.1:1202341-1203881 -
GCA_002142695.1.1:173856-175396 +
GCA_002285755.1.1:477931-479471 -
GCA_002220215.1.1:2154644-2156184 -
GCA_002056065.1.1:1729583-1731123 +
GCA_003268695.1.1:3433299-3434839 +
GCA_001485455.1.1:1256554-1258094 -
GCA_002011945.1.1:3784426-3785966 +
GCA_003586045.1.1:612547-614087 -
GCA_000497505.1.1:366724-368264 -
GCA_003433275.1.1:495377-496917 -
GCA_002240135.1.1:3978269-3979809 +
GCA_001900965.1.1:254353-255893 -
GCA_002090355.1.1:443460-445000 -
GCA_001900815.1.1:1692809-1694349 -
GCA_003013205.1.1:1197721-1199261 -
GCA_002007705.1.1:522693-524233 -
GCA_003051985.2.1:3502425-3503965 +
GCA_003346835.1.1:2128591-2130131 +
GCA_003181035.1.1:3267433-3268973 +
GCA_000258025.1.1:4529473-4531013 +
GCA_002853965.1.1:3821415-3822955 +
GCA_002310735.1.1:3396885-3398425 +
GCA_002055605.1.1:3911444-3912984 +
GCA_001936315.1.1:3953888-3955428 +
GCA_000184185.1.1:552660-554200 -
GCA_003546975.1.1:4033791-4035331 -
GCA_003571685.1.1:5368892-5370432 +
GCA_001900335.1.1:2228384-2229924 -
GCA_002310675.1.1:3566581-3568121 +
GCA_002240075.1.1:526964-528504 -
GCA_001580175.1.1:408552-410092 -
GCA_900092615.1.1:2734649-2736189 +
GCA_003112165.1.1:523096-524636 -
GCA_003265245.1.1:1199526-1201066 -
GCA_900474495.1.1:3457349-3458889 +
GCA_000285655.3.1:503615-505155 -
GCA_002012305.1.1:3033196-3034736 +
GCA_000783735.2.1:3782236-3783776 +
GCA_002763515.3.1:553718-555258 -
GCA_000017745.1.1:509561-511101 -
GCA_002240115.1.1:4584748-4586288 +
GCA_000005845.2.1:474414-475954 -
GCA_001901215.1.1:2849142-2850682 +
GCA_002142675.1.1:1919117-1920657 -
GCA_000813165.1.1:3411545-3413085 -
GCA_002310615.1.1:3602635-3604175 +
GCA_002163695.1.1:2886247-2887787 -
GCA_003342715.1.1:429134-430674 +
GCA_002860085.1.1:112516-114056 +
GCA_003571825.1.1:676810-678350 +
GCA_002786655.1.1:2206266-2207806 -
GCA_003180995.1.1:1289452-1290992 +
GCA_002278115.2.1:3821622-3823162 +
GCA_000012005.1.1:374694-376234 -
GCA_001901085.1.1:223909-225449 +
GCA_900474625.1.1:3378031-3379571 +
GCA_002310695.1.1:3668470-3670010 +
GCA_002116715.1.1:4038286-4039826 +
GCA_001900675.1.1:4529074-4530614 -
GCA_002787935.1.1:1605118-1606658 +
GCA_002494365.2.1:239192-240732 -
GCA_001900395.1.1:2706213-2707753 +
GCA_002011985.1.1:2629229-2630768 -
GCA_003112245.1.1:516267-517807 -
GCA_001610755.1.1:562614-564154 -
GCA_000022245.1.1:427371-428911 -
GCA_002310595.1.1:3759434-3760974 +
GCA_002357915.1.1:542825-544365 -
GCA_002215115.1.1:549044-550584 -
GCA_002156825.1.1:517373-518913 -
GCA_003287245.1.1:1662102-1663642 +
GCA_001901445.1.1:2484129-2485669 -
GCA_002180095.1.1:4098707-4100247 +
GCA_001029125.1.1:500266-501806 -
GCA_001900985.1.1:539359-540899 +
GCA_002164635.3.1:1687408-1688948 +
GCA_000219515.3.1:533452-534992 -
GCA_003073815.1.1:333459-334999 +
GCA_900174635.1.1:3547149-3548689 +
GCA_003402955.1.1:1432707-1434247 -
GCA_002948655.1.1:291405-292945 -
GCA_002012185.1.1:2436630-2438170 -
GCA_003351385.1.1:1363061-1364601 -
GCA_000020185.1.1:369900-371440 -
GCA_003288295.1.1:515698-517238 -
GCA_000967155.1.1:508677-510217 -
GCA_002237285.1.1:3708753-3710293 +
GCA_003288275.1.1:515703-517243 -
GCA_002863845.1.1:3555245-3556785 +
GCA_003095635.1.1:4380593-4382133 +
GCA_003073955.1.1:3719085-3720625 +
GCA_002854065.1.1:1264508-1266048 -
GCA_001900905.1.1:2944265-2945805 +
GCA_900174625.1.1:3544277-3545817 +
GCA_002442995.1.1:406087-407627 -
GCA_002224625.1.1:2496106-2497646 -
GCA_000743255.1.1:4738665-4740205 +
GCA_001900735.1.1:3545070-3546610 +
GCA_001900435.1.1:3735490-3737030 +
GCA_000019645.1.1:502728-504268 -
GCA_003030245.1.1:4173558-4175097 +
GCA_002953435.1.1:4184502-4186042 -
GCA_002811555.2.1:3560245-3561785 +
GCA_002215155.1.1:478942-480482 -
GCA_003180975.1.1:2200494-2202034 -
GCA_000148365.1.1:558071-559611 -
GCA_000019385.1.1:3465606-3467146 +
GCA_002893905.2.1:718865-720405 +
GCA_003204155.1.1:3717294-3718834 -
GCA_002201835.1.1:20455-21995 +
GCA_003855135.1.1:3816568-3818108 +
GCA_002214205.1.1:3671303-3672843 +
GCA_002357895.1.1:466796-468336 -
GCA_003204955.1.1:880691-882231 -
GCA_001515725.1.1:484292-485832 -
GCA_900474445.1.1:3523946-3525486 +
GCA_001579965.1.1:429023-430563 -
GCA_002142635.1.1:4459453-4460993 -
GCA_001559635.1.1:1203675-1205215 -
GCA_002591135.1.1:2177106-2178646 +
GCA_001566615.1.1:501079-502619 -
GCA_001566655.1.1:463756-465296 -
GCA_000010385.1.1:518245-519785 -
GCA_003336405.1.1:3572477-3574017 -
GCA_003325975.1.1:3737007-3738547 +
GCA_001558295.2.1:2382248-2383788 +
GCA_001900835.1.1:3301024-3302564 -
GCA_002787645.1.1:1285054-1286594 -
GCA_001683435.1.1:4107820-4109360 -
GCA_001280385.1.1:3519891-3521431 +
GCA_001901025.1.1:4185888-4187428 -
GCA_003203755.1.1:523501-525041 -
GCA_001901045.1.1:745427-746967 +
GCA_001577325.1.1:501856-503396 -
GCA_900186905.1.1:3398016-3399556 +
GCA_001542675.2.1:3408331-3409871 +
GCA_001901065.1.1:311064-312604 -
GCA_001901105.1.1:311064-312604 -
GCA_001900945.1.1:3735910-3737450 +
GCA_001644725.1.1:3235385-3236925 -
GCA_002224465.1.1:2374360-2375900 +
GCA_001900615.1.1:3629539-3631079 +
GCA_001513655.1.1:536819-538359 -
GCA_001900515.1.1:382698-384238 +
GCA_001901365.1.1:4415243-4416783 -
GCA_001901165.1.1:3642190-3643730 +
GCA_001901125.1.1:3718089-3719629 -
GCA_001677515.1.1:504849-506389 -
GCA_001678925.1.1:1214460-1216000 -
GCA_001693635.1.1:981851-983391 +
GCA_001675145.1.1:549288-550828 -
GCA_000026285.2.1:477928-479468 -
GCA_000258145.1.1:552661-554201 -
GCA_001663475.1.1:2028892-2030432 -
GCA_001027225.1.1:379085-380625 -
GCA_002796585.1.1:4835076-4836616 -
GCA_001660565.1.1:3543619-3545159 +
GCA_001618325.1.1:4131356-4132896 -
GCA_003031225.1.1:510841-512381 +
GCA_001596115.1.1:1223587-1225127 -
GCA_002310715.1.1:1178675-1180215 -
GCA_001900355.1.1:1058254-1059794 +
GCA_001900295.1.1:1802033-1803573 -
GCA_001280325.1.1:3543040-3544580 +
GCA_001442495.1.1:4839403-4840943 -
GCA_002310555.1.1:3539151-3540691 +
GCA_001735705.1.1:1198629-1200169 -
GCA_001721225.1.1:1566191-1567731 +
GCA_001276585.2.1:461200-462740 -
GCA_002302335.1.1:498986-500526 -
GCA_001051135.1.1:442668-444208 -
GCA_001039415.1.1:442108-443648 -
GCA_003073875.1.1:1703165-1704705 +
GCA_000725265.1.1:1798842-1800383 +
GCA_001007915.1.1:3354305-3355845 -
GCA_001021635.2.1:1510471-1512011 -
GCA_001901185.1.1:4150398-4151938 -
GCA_000987875.1.1:535408-536948 -
GCA_001518855.1.1:468696-470236 -
GCA_002788295.1.1:4767251-4768791 -
GCA_001308125.1.1:4165722-4167262 +
GCA_001900415.1.1:2452843-2454383 -
GCA_001280405.1.1:3666732-3668272 +
GCA_001280345.1.1:3713037-3714577 +
GCA_002393465.1.1:3004450-3005990 +
GCA_002393365.1.1:4460540-4462080 -
GCA_002302315.1.1:502110-503650 -
GCA_001900885.1.1:127075-128615 +
GCA_002310635.1.1:3709737-3711277 +
GCA_002163955.1.1:2690249-2691789 -
GCA_002310575.1.1:3796364-3797904 +
GCA_002844685.1.1:477889-479429 -
GCA_002077195.1.1:556812-558352 -
GCA_002787315.1.1:1298420-1299960 +
GCA_002787215.1.1:2218266-2219806 -
GCA_001900795.1.1:3624207-3625747 +
GCA_001901425.1.1:376253-377793 +
GCA_002142715.1.1:4486922-4488462 -
GCA_003254065.1.1:1223876-1225416 -
GCA_002079225.1.1:3398941-3400481 +
GCA_002078275.1.1:92577-94117 -
GCA_002180055.1.1:1598432-1599972 -
GCA_002105735.1.1:3576236-3577776 +
GCA_000299455.1.1:3940329-3941869 +
GCA_002237325.1.1:507614-509154 -
GCA_002237305.1.1:539034-540574 -
GCA_002180215.1.1:4041772-4043312 +
GCA_002192295.1.1:3196050-3197590 -
GCA_002192275.1.1:1344125-1345665 +
GCA_000468515.1.1:546243-547783 -
GCA_003073835.1.1:1362786-1364326 -
GCA_002180135.1.1:3136343-3137883 +
GCA_003288415.1.1:3457430-3458970 +
GCA_001900695.1.1:821139-822679 +
GCA_002215095.1.1:4374410-4375950 +
GCA_003355175.1.1:3163399-3164939 -
GCA_003176855.1.1:489506-491046 -
GCA_000183345.1.1:473527-475067 -
GCA_003122105.1.1:3561184-3562724 +
GCA_003591595.1.1:3465591-3467131 +
GCA_900184875.1.1:3491659-3493199 +
GCA_003111785.1.1:4225627-4227167 -
GCA_001420955.1.1:804852-806392 +
GCA_003571785.1.1:3713132-3714672 +
GCA_002078295.1.1:92590-94130 -
GCA_003491165.1.1:3881694-3883234 +
GCA_003410275.1.1:4498991-4500530 +
GCA_002850675.4.1:3557391-3558931 +
GCA_002855415.1.1:3765426-3766966 +
GCA_003571765.1.1:3568027-3569567 +
GCA_001900925.1.1:4599740-4601280 -
GCA_003491265.1.1:1835841-1837381 -
GCA_002903125.1.1:1446112-1447652 +
GCA_001693315.1.1:2354047-2355587 +
GCA_001900555.1.1:953862-955402 -
GCA_002944935.1.1:4642551-4644091 -
GCA_002945135.2.1:3470255-3471795 +
GCA_002860105.1.1:3521388-3522928 +
GCA_002870165.1.1:3530581-3532121 +
GCA_003112185.1.1:521839-523379 -
GCA_002164645.2.1:3728470-3730010 +
GCA_003112205.1.1:484478-486018 -
GCA_003044015.1.1:1271174-1272714 -
GCA_002009315.1.1:2418556-2420096 -
GCA_002999075.1.1:1706066-1707606 +
GCA_002968715.1.1:884022-885551 +
GCA_003043915.1.1:1217783-1219323 -
GCA_000831565.1.1:513349-514889 -
GCA_000819645.1.1:483714-485254 -
GCA_001679985.1.1:4129186-4130726 -
GCA_001566635.1.1:462947-464487 -
GCA_000464955.2.1:1243594-1245134 -
GCA_001901005.1.1:217632-219172 -
GCA_001021615.1.1:4305920-4307460 -
GCA_000017765.1.1:540479-542019 -
GCA_001886935.1.1:3638997-3640537 +
GCA_001888075.1.1:8077-9617 +
GCA_002966755.1.1:1159346-1160886 -
GCA_000026265.1.1:489172-490712 -
GCA_000025745.1.1:477828-479368 -
GCA_003020885.1.1:477621-479161 -
GCA_000026245.1.1:501726-503266 -
GCA_000010485.1.1:463007-464547 -
GCA_000245515.1.1:577266-578706 -
GCA_000014845.1.1:490142-491682 -
GCA_000091005.1.1:521943-523483 -
GCA_001021595.1.1:4506896-4508436 -
GCA_001900715.1.1:1034035-1035575 -
GCA_002012105.1.1:2844959-2846499 +
GCA_002844165.1.1:2428693-2430233 +
GCA_002012045.1.1:2487513-2489053 +
GCA_002803805.2.1:1053180-1054720 +
GCA_001901465.1.1:273679-275219 +
GCA_001900655.1.1:861500-863040 -
GCA_002761835.1.1:3378606-3380146 +
GCA_001678965.1.1:567990-569530 -
GCA_001860505.1.1:3935597-3937137 +
GCA_001721125.1.1:4273196-4274736 +
GCA_001886895.1.1:3881645-3883185 +
GCA_001660585.1.1:3899275-3900815 -
GCA_001677475.1.1:564257-565797 -
GCA_001900475.1.1:264806-266346 -
GCA_001750845.1.1:3534730-3536270 +
GCA_001900535.1.1:503892-505432 +
GCA_001900455.1.1:1617075-1618615 +
GCA_001900575.1.1:3542847-3544387 +

>879
GCA_001900315.1.1:3876814-3879181 +
GCA_001890365.1.1:1048549-1050915 -
GCA_001886535.1.1:529436-531810 -
GCA_001900375.1.1:1015870-1018245 +
GCA_000006925.2.1:407131-409505 -
GCA_000007405.1.1:406932-409306 -
GCA_002879975.1.1:1172745-1175119 -
GCA_000010745.1.1:480628-483001 -
GCA_000013265.1.1:486176-488542 -
GCA_002846135.1.1:493468-495834 -
GCA_003112145.1.1:486405-488779 -
GCA_002150905.1.1:3165914-3168288 -
GCA_000968515.1.1:489456-491830 -
GCA_001021855.1.1:398399-400773 -
GCA_000833145.1.1:441084-443458 -
GCA_000830035.1.1:441084-443458 -
GCA_000814145.2.1:537009-539383 -
GCA_002180275.1.1:3816983-3819357 +
GCA_000784925.1.1:487235-489601 -
GCA_000148605.1.1:3126525-3128892 +
GCA_002925525.1.1:3904446-3906810 -
GCA_000012025.1.1:362329-364703 -
GCA_000801185.2.1:1241217-1243590 -
GCA_000212715.2.1:508039-510413 -
GCA_001420935.1.1:928538-930912 -
GCA_000026345.1.1:253655-256022 +
GCA_000026545.1.1:430990-433329 -
GCA_002012125.1.1:1833025-1835399 -
GCA_002012145.1.1:3806955-3809322 +
GCA_002058765.1.1:3921680-3924056 +
GCA_000092525.1.1:464235-466609 -
GCA_000027125.1.1:536298-538664 -
GCA_000599625.1.1:3400226-3402601 +
GCA_000520035.1.1:429177-431551 +
GCA_002196475.1.1:2859576-2861950 -
GCA_001900775.1.1:3591881-3594255 -
GCA_000743955.1.1:387969-390343 -
GCA_002951855.1.1:3116637-3119003 -
GCA_001578125.1.1:4571468-4573843 +
GCA_000332755.1.1:1183788-1186162 -
GCA_002211725.1.1:3786339-3788714 +
GCA_003855115.1.1:578922-581297 +
GCA_001901145.1.1:2860704-2863079 +
GCA_002863685.1.1:929736-932110 -
GCA_003443795.1.1:3462639-3465014 +
GCA_001900595.1.1:1339978-1342352 +
GCA_001901315.1.1:2981244-2983608 +
GCA_001677495.1.1:550694-553067 -
GCA_002057355.1.1:3888802-3891177 +
GCA_000023665.1.1:3338925-3341300 +
GCA_002863885.1.1:3757016-3759391 +
GCA_000493755.1.1:498704-501070 -
GCA_002855325.1.1:3804837-3807212 +
GCA_002863665.1.1:3936634-3939009 +
GCA_000007445.1.1:546696-549062 -
GCA_002968735.1.1:1284156-1286520 -
GCA_000210475.1.1:533032-535406 -
GCA_000008865.2.1:538102-540476 -
GCA_001900495.1.1:2342281-2344656 +
GCA_003030025.1.1:4408609-4410983 -
GCA_002953455.1.1:3598352-3600727 +
GCA_000013305.1.1:539313-541652 -
GCA_001721525.1.1:470367-472733 -
GCA_003112225.1.1:538067-540441 -
GCA_002934895.1.1:1897725-1900100 +
GCA_000017985.1.1:444105-446479 -
GCA_000257275.1.1:492170-494544 -
GCA_003231115.1.1:3300881-3303256 +
GCA_002899475.1.1:3549868-3552242 +
GCA_000284495.1.1:475359-477725 -
GCA_000010765.1.1:513980-516353 -
GCA_002589795.1.1:188294-190669 +
GCA_002763995.1.1:3368939-3371306 +
GCA_002787545.1.1:4271992-4274367 +
GCA_000988385.1.1:465724-468098 -
GCA_000743995.1.1:406590-408964 -
GCA_000953035.1.1:406181-408555 -
GCA_002788115.1.1:3800573-3802686 -
GCA_000227625.1.1:456972-459338 -
GCA_002853715.1.1:3589104-3591471 +
GCA_001969285.3.1:3523979-3526354 +
GCA_002853805.1.1:3674235-3676610 +
GCA_002310655.1.1:3757524-3759891 +
GCA_002853655.1.1:3870298-3872673 +
GCA_003033905.1.1:3390165-3392540 +
GCA_002196495.1.1:3743104-3745479 +
GCA_003344465.1.1:3526271-3528638 +
GCA_002812545.1.1:3911781-3914155 -
GCA_001682305.2.1:3785526-3787901 +
GCA_003443815.1.1:3487060-3489435 +
GCA_003352425.1.1:3600813-3603188 +
GCA_002996665.1.1:3030923-3033297 -
GCA_003413625.1.1:3619132-3621507 +
GCA_002156845.1.1:514998-517371 -
GCA_002057245.1.1:4124375-4126749 +
GCA_002214745.2.1:3937756-3940131 +
GCA_002716885.1.1:478373-480747 -
GCA_002357875.1.1:463152-465518 -
GCA_002224605.1.1:4288754-4291128 -
GCA_002056145.1.1:3259366-3261740 -
GCA_000971615.1.1:2080793-2083168 +
GCA_002796445.1.1:2758264-2760638 +
GCA_002952695.1.1:3800108-3802482 +
GCA_001901405.1.1:3183813-3186187 -
GCA_002163655.1.1:2825716-2828089 -
GCA_000013585.1.1:444782-447156 -
GCA_001721205.1.1:3619172-3621546 -
GCA_000801165.1.1:1266599-1268973 -
GCA_000147855.3.1:3559244-3561618 +
GCA_002012005.1.1:136159-138534 +
GCA_002012225.1.1:1857884-1860251 +
GCA_003030365.1.1:1300322-1302696 -
GCA_000233895.1.1:547509-549875 -
GCA_001900635.1.1:1031343-1033717 -
GCA_002442535.1.1:3358406-3360781 +
GCA_000829985.1.1:481673-484047 -
GCA_002903105.1.1:1405658-1408033 +
GCA_002993265.1.1:1055796-1058171 +
GCA_002764015.1.1:1123341-1125708 +
GCA_002055635.1.1:1256218-1258592 +
GCA_000800845.2.1:470414-472780 -
GCA_003570765.1.1:496638-499011 -
GCA_002163935.1.1:4473070-4475444 -
GCA_002240095.1.1:4354887-4357261 -
GCA_002024865.1.1:486178-488544 -
GCA_002803905.1.1:3521851-3524226 +
GCA_000599665.1.1:1119969-1122332 -
GCA_001559615.2.1:1199965-1202339 -
GCA_002142695.1.1:175397-177772 +
GCA_002285755.1.1:475563-477929 -
GCA_002220215.1.1:2152268-2154642 -
GCA_002056065.1.1:1731124-1733499 +
GCA_003268695.1.1:3434840-3437215 +
GCA_001485455.1.1:1254186-1256552 -
GCA_002011945.1.1:3785967-3788341 +
GCA_003586045.1.1:610172-612545 -
GCA_000497505.1.1:364348-366722 -
GCA_003433275.1.1:493001-495375 -
GCA_002240135.1.1:3979810-3982185 +
GCA_001900965.1.1:251977-254351 -
GCA_002090355.1.1:441084-443458 -
GCA_001900815.1.1:1690434-1692807 -
GCA_003013205.1.1:1195345-1197719 -
GCA_002007705.1.1:520316-522691 -
GCA_003051985.2.1:3503966-3506341 +
GCA_003346835.1.1:2130132-2132499 +
GCA_003181035.1.1:3268974-3271341 +
GCA_000258025.1.1:4531014-4533388 +
GCA_002853965.1.1:3822956-3825330 +
GCA_002310735.1.1:3398426-3400801 +
GCA_002055605.1.1:3912985-3915359 +
GCA_001936315.1.1:3955429-3957804 +
GCA_000184185.1.1:550285-552658 -
GCA_003546975.1.1:4031423-4033789 -
GCA_003571685.1.1:5370433-5372800 +
GCA_001900335.1.1:2226008-2228382 -
GCA_002310675.1.1:3568122-3570497 +
GCA_002240075.1.1:524588-526962 -
GCA_001580175.1.1:406176-408550 -
GCA_900092615.1.1:2736190-2738565 +
GCA_003112165.1.1:520720-523094 -
GCA_003265245.1.1:1197150-1199524 -
GCA_900474495.1.1:3458890-3461265 +
GCA_000285655.3.1:501247-503613 -
GCA_002012305.1.1:3034737-3037104 +
GCA_000783735.2.1:3783777-3786152 +
GCA_002763515.3.1:551350-553716 -
GCA_000017745.1.1:507186-509559 -
GCA_002240115.1.1:4586289-4588664 +
GCA_000005845.2.1:472038-474412 -
GCA_001901215.1.1:2850683-2853058 +
GCA_002142675.1.1:1916751-1919115 -
GCA_000813165.1.1:3409178-3411543 -
GCA_002310615.1.1:3604176-3606540 +
GCA_002163695.1.1:2883871-2886245 -
GCA_003342715.1.1:430675-433049 +
GCA_002860085.1.1:114057-116431 +
GCA_003571825.1.1:678351-680718 +
GCA_002786655.1.1:2203890-2206264 -
GCA_003180995.1.1:1290993-1293358 +
GCA_002278115.2.1:3823163-3825538 +
GCA_000012005.1.1:372318-374692 -
GCA_001901085.1.1:225450-227824 +
GCA_900474625.1.1:3379572-3381947 +
GCA_002310695.1.1:3670011-3672378 +
GCA_002116715.1.1:4039827-4042201 +
GCA_001900675.1.1:4526699-4529072 -
GCA_002787935.1.1:1606659-1609033 +
GCA_002494365.2.1:236816-239190 -
GCA_001900395.1.1:2707754-2710121 +
GCA_002011985.1.1:2626861-2629227 -
GCA_003112245.1.1:513892-516265 -
GCA_001610755.1.1:560238-562612 -
GCA_000022245.1.1:424995-427369 -
GCA_002310595.1.1:3760975-3763342 +
GCA_002215115.1.1:546676-549042 -
GCA_002156825.1.1:514998-517371 -
GCA_003287245.1.1:1663643-1666018 +
GCA_001901445.1.1:2481754-2484127 -
GCA_002180095.1.1:4100248-4102622 +
GCA_001029125.1.1:497890-500264 -
GCA_001900985.1.1:540900-543275 +
GCA_002164635.3.1:1688949-1691063 +
GCA_000219515.3.1:531087-533450 -
GCA_003073815.1.1:335000-337375 +
GCA_900174635.1.1:3548690-3551065 +
GCA_003402955.1.1:1430331-1432705 -
GCA_002948655.1.1:289037-291403 -
GCA_002012185.1.1:2434254-2436628 -
GCA_003351385.1.1:1360685-1363059 -
GCA_000020185.1.1:367524-369898 -
GCA_003288295.1.1:513323-515696 -
GCA_000967155.1.1:506301-508675 -
GCA_002237285.1.1:3710294-3712669 +
GCA_003288275.1.1:513328-515701 -
GCA_002863845.1.1:3556786-3559153 +
GCA_003095635.1.1:4382134-4384501 +
GCA_003073955.1.1:3720626-3723001 +
GCA_002854065.1.1:1262132-1264506 -
GCA_001900905.1.1:2945806-2948180 +
GCA_900174625.1.1:3545818-3548193 +
GCA_002442995.1.1:403711-406085 -
GCA_002224625.1.1:2493730-2496104 -
GCA_000743255.1.1:4740206-4742573 +
GCA_001900735.1.1:3546611-3548978 +
GCA_001900435.1.1:3737031-3739406 +
GCA_000019645.1.1:500360-502726 -
GCA_003030245.1.1:4175098-4177465 +
GCA_002953435.1.1:4182134-4184500 -
GCA_002811555.2.1:3561786-3564161 +
GCA_002215155.1.1:476568-478940 -
GCA_003180975.1.1:2198118-2200492 -
GCA_000148365.1.1:555703-558069 -
GCA_000019385.1.1:3467147-3469522 +
GCA_002893905.2.1:720406-722781 +
GCA_003204155.1.1:3714918-3717292 -
GCA_002201835.1.1:21996-24371 +
GCA_003855135.1.1:3818109-3820484 +
GCA_002214205.1.1:3672844-3675211 +
GCA_002357895.1.1:464428-466794 -
GCA_003204955.1.1:878323-880689 -
GCA_001515725.1.1:481916-484290 -
GCA_900474445.1.1:3525487-3527862 +
GCA_001579965.1.1:426647-429021 -
GCA_002142635.1.1:4457077-4459451 -
GCA_001559635.1.1:1201299-1203673 -
GCA_002591135.1.1:2178647-2180761 +
GCA_001566615.1.1:498711-501077 -
GCA_001566655.1.1:461388-463754 -
GCA_000010385.1.1:515870-518243 -
GCA_003336405.1.1:3570102-3572475 -
GCA_003325975.1.1:3738548-3740922 +
GCA_001558295.2.1:2383789-2386164 +
GCA_001900835.1.1:3298648-3301022 -
GCA_002787645.1.1:1282686-1285052 -
GCA_001683435.1.1:4105452-4107818 -
GCA_001280385.1.1:3521432-3523799 +
GCA_001901025.1.1:4183513-4185886 -
GCA_003203755.1.1:521126-523499 -
GCA_001901045.1.1:746968-749342 +
GCA_001577325.1.1:499488-501854 -
GCA_900186905.1.1:3399557-3401932 +
GCA_001542675.2.1:3409872-3412247 +
GCA_001901065.1.1:308688-311062 -
GCA_001901105.1.1:308688-311062 -
GCA_001900945.1.1:3737451-3739826 +
GCA_001644725.1.1:3233009-3235383 -
GCA_002224465.1.1:2375901-2378275 +
GCA_001900615.1.1:3631080-3633455 +
GCA_001513655.1.1:534451-536817 -
GCA_001900515.1.1:384239-386613 +
GCA_001901365.1.1:4412867-4415241 -
GCA_001901165.1.1:3643731-3646106 +
GCA_001901125.1.1:3715713-3718087 -
GCA_001677515.1.1:502471-504847 -
GCA_001678925.1.1:1212084-1214458 -
GCA_001693635.1.1:983392-985766 +
GCA_001675145.1.1:546920-549286 -
GCA_000026285.2.1:475560-477926 -
GCA_000258145.1.1:550286-552659 -
GCA_001663475.1.1:2026524-2028890 -
GCA_001027225.1.1:376709-379083 -
GCA_002796585.1.1:4832708-4835074 -
GCA_001660565.1.1:3545160-3547534 +
GCA_001618325.1.1:4128988-4131354 -
GCA_003031225.1.1:512382-514757 +
GCA_001596115.1.1:1221211-1223585 -
GCA_002310715.1.1:1176299-1178673 -
GCA_001900355.1.1:1059795-1062170 +
GCA_001900295.1.1:1799665-1802031 -
GCA_001280325.1.1:3544581-3546948 +
GCA_001442495.1.1:4837027-4839401 -
GCA_002310555.1.1:3540692-3543067 +
GCA_001735705.1.1:1196253-1198627 -
GCA_001721225.1.1:1567732-1570106 +
GCA_001276585.2.1:458824-461198 -
GCA_002302335.1.1:496610-498984 -
GCA_001051135.1.1:440292-442666 -
GCA_001039415.1.1:439732-442106 -
GCA_003073875.1.1:1704706-1707080 +
GCA_000725265.1.1:1800384-1802758 +
GCA_001007915.1.1:3351930-3354303 -
GCA_001021635.2.1:1508103-1510469 -
GCA_001901185.1.1:4148023-4150396 -
GCA_000987875.1.1:533032-535406 -
GCA_001518855.1.1:466320-468694 -
GCA_002788295.1.1:4764875-4767249 -
GCA_001308125.1.1:4167263-4169638 +
GCA_001900415.1.1:2450467-2452841 -
GCA_001280405.1.1:3668273-3670640 +
GCA_001280345.1.1:3714578-3716945 +
GCA_002393465.1.1:3005991-3008366 +
GCA_002393365.1.1:4458164-4460538 -
GCA_002302315.1.1:499734-502108 -
GCA_001900885.1.1:128616-130990 +
GCA_002310635.1.1:3711278-3713645 +
GCA_002163955.1.1:2687873-2690247 -
GCA_002310575.1.1:3797905-3800272 +
GCA_002844685.1.1:475521-477887 -
GCA_002077195.1.1:554436-556810 -
GCA_002787315.1.1:1299961-1302336 +
GCA_002787215.1.1:2216151-2218264 -
GCA_001900795.1.1:3625748-3628123 +
GCA_001901425.1.1:377794-380168 +
GCA_002142715.1.1:4484554-4486920 -
GCA_003254065.1.1:1221500-1223874 -
GCA_002079225.1.1:3400482-3402857 +
GCA_002078275.1.1:90201-92575 -
GCA_002180055.1.1:1596056-1598430 -
GCA_002105735.1.1:3577777-3580152 +
GCA_000299455.1.1:3941870-3944245 +
GCA_002237325.1.1:505239-507612 -
GCA_002237305.1.1:536666-539032 -
GCA_002180215.1.1:4043313-4045688 +
GCA_002192295.1.1:3193674-3196048 -
GCA_002192275.1.1:1345666-1348041 +
GCA_000468515.1.1:543868-546241 -
GCA_003073835.1.1:1360410-1362784 -
GCA_002180135.1.1:3137884-3140259 +
GCA_003288415.1.1:3458971-3461345 +
GCA_001900695.1.1:822680-825055 +
GCA_002215095.1.1:4375951-4378318 +
GCA_003355175.1.1:3161024-3163397 -
GCA_003176855.1.1:487131-489504 -
GCA_000183345.1.1:471159-473525 -
GCA_003122105.1.1:3562725-3565099 +
GCA_003591595.1.1:3467132-3469507 +
GCA_900184875.1.1:3493200-3495575 +
GCA_003111785.1.1:4223252-4225625 -
GCA_001420955.1.1:806393-808760 +
GCA_003571785.1.1:3714673-3717038 +
GCA_002078295.1.1:90214-92588 -
GCA_003491165.1.1:3883235-3885610 +
GCA_003410275.1.1:4500531-4502892 +
GCA_002850675.4.1:3558932-3561307 +
GCA_002855415.1.1:3766967-3769342 +
GCA_003571765.1.1:3569568-3571943 +
GCA_001900925.1.1:4597365-4599738 -
GCA_003491265.1.1:1833474-1835839 -
GCA_002903125.1.1:1447653-1450028 +
GCA_001693315.1.1:2355588-2357955 +
GCA_001900555.1.1:951485-953860 -
GCA_002944935.1.1:4640183-4642549 -
GCA_002945135.2.1:3471796-3474171 +
GCA_002860105.1.1:3522929-3525304 +
GCA_002870165.1.1:3532122-3534497 +
GCA_003112185.1.1:519463-521837 -
GCA_002164645.2.1:3730011-3732125 +
GCA_003112205.1.1:482103-484476 -
GCA_003044015.1.1:1268807-1271172 -
GCA_002009315.1.1:2416188-2418554 -
GCA_002999075.1.1:1707607-1709981 +
GCA_002968715.1.1:885553-887938 +
GCA_003043915.1.1:1215415-1217781 -
GCA_000831565.1.1:510974-513347 -
GCA_000819645.1.1:481338-483712 -
GCA_001679985.1.1:4126810-4129184 -
GCA_001566635.1.1:460579-462945 -
GCA_000464955.2.1:1241219-1243592 -
GCA_001901005.1.1:215257-217630 -
GCA_001021615.1.1:4303552-4305918 -
GCA_000017765.1.1:538103-540477 -
GCA_001886935.1.1:3640538-3642913 +
GCA_001888075.1.1:9618-11993 +
GCA_002966755.1.1:1156978-1159344 -
GCA_000026265.1.1:486796-489170 -
GCA_000025745.1.1:475460-477826 -
GCA_003020885.1.1:475253-477619 -
GCA_000026245.1.1:499350-501724 -
GCA_000010485.1.1:460639-463005 -
GCA_000245515.1.1:574890-577264 -
GCA_000014845.1.1:487774-490140 -
GCA_000091005.1.1:519567-521941 -
GCA_001021595.1.1:4504528-4506894 -
GCA_001900715.1.1:1031659-1034033 -
GCA_002012105.1.1:2846500-2848875 +
GCA_002844165.1.1:2430234-2432609 +
GCA_002012045.1.1:2489054-2491421 +
GCA_002803805.2.1:1054721-1057097 +
GCA_001901465.1.1:275220-277594 +
GCA_001900655.1.1:859124-861498 -
GCA_002761835.1.1:3380147-3382522 +
GCA_001678965.1.1:565615-567988 -
GCA_001860505.1.1:3937138-3939513 +
GCA_001721125.1.1:4274737-4277112 +
GCA_001886895.1.1:3883186-3885561 +
GCA_001660585.1.1:3896907-3899273 -
GCA_001677475.1.1:561889-564255 -
GCA_001900475.1.1:262430-264804 -
GCA_001750845.1.1:3536271-3538646 +
GCA_001900535.1.1:505433-507807 +
GCA_001900455.1.1:1618616-1620991 +
GCA_001900575.1.1:3544388-3546763 +

>880
GCA_001900315.1.1:3879211-3880793 +
GCA_001890365.1.1:1046937-1048519 -
GCA_001886535.1.1:527832-529414 -
GCA_001900375.1.1:1018267-1019849 +
GCA_000006925.2.1:405527-407107 -
GCA_000007405.1.1:405328-406908 -
GCA_002879975.1.1:1171141-1172723 -
GCA_000010745.1.1:479024-480604 -
GCA_000013265.1.1:484564-486146 -
GCA_002846135.1.1:491856-493438 -
GCA_003112145.1.1:484801-486381 -
GCA_002150905.1.1:3164310-3165892 -
GCA_000968515.1.1:487852-489434 -
GCA_001021855.1.1:396795-398375 -
GCA_000833145.1.1:439480-441062 -
GCA_000830035.1.1:439480-441062 -
GCA_000814145.2.1:535405-536987 -
GCA_002180275.1.1:3819381-3820961 +
GCA_000784925.1.1:485626-487205 -
GCA_000148605.1.1:3128922-3130504 +
GCA_002925525.1.1:3902831-3904411 -
GCA_000012025.1.1:360777-362305 -
GCA_000801185.2.1:1239613-1241193 -
GCA_000212715.2.1:506435-508015 -
GCA_001420935.1.1:926934-928514 -
GCA_000026345.1.1:256052-257634 +
GCA_000026545.1.1:429351-430933 -
GCA_002012125.1.1:1831421-1833003 -
GCA_002012145.1.1:3809352-3810934 +
GCA_002058765.1.1:3924078-3925660 +
GCA_000092525.1.1:462631-464213 -
GCA_000027125.1.1:534686-536266 -
GCA_000599625.1.1:3402623-3404205 +
GCA_000520035.1.1:431573-433155 +
GCA_002196475.1.1:2857972-2859554 -
GCA_001900775.1.1:3590277-3591857 -
GCA_000743955.1.1:386365-387945 -
GCA_002951855.1.1:3115025-3116607 -
GCA_001578125.1.1:4573867-4575447 +
GCA_000332755.1.1:1182184-1183764 -
GCA_002211725.1.1:3788736-3790318 +
GCA_003855115.1.1:581319-582901 +
GCA_001901145.1.1:2863103-2864683 +
GCA_002863685.1.1:928132-929712 -
GCA_003443795.1.1:3465038-3466618 +
GCA_001900595.1.1:1342374-1343956 +
GCA_001901315.1.1:2983641-2985223 +
GCA_001677495.1.1:549090-550670 -
GCA_002057355.1.1:3891201-3892781 +
GCA_000023665.1.1:3341322-3342904 +
GCA_002863885.1.1:3759415-3760995 +
GCA_000493755.1.1:497092-498674 -
GCA_002855325.1.1:3807234-3808816 +
GCA_002863665.1.1:3939033-3940613 +
GCA_000007445.1.1:545084-546666 -
GCA_002968735.1.1:1282541-1284121 -
GCA_000210475.1.1:531428-533008 -
GCA_000008865.2.1:536498-538075 -
GCA_001900495.1.1:2344680-2346260 +
GCA_003030025.1.1:4407005-4408587 -
GCA_002953455.1.1:3600751-3602331 +
GCA_000013305.1.1:537674-539256 -
GCA_001721525.1.1:468758-470337 -
GCA_003112225.1.1:536463-538043 -
GCA_002934895.1.1:1900122-1901704 +
GCA_000017985.1.1:442501-444083 -
GCA_000257275.1.1:490566-492148 -
GCA_003231115.1.1:3303280-3304860 +
GCA_002899475.1.1:3552266-3553846 +
GCA_000284495.1.1:473747-475329 -
GCA_000010765.1.1:512376-513956 -
GCA_002589795.1.1:190693-192273 +
GCA_002763995.1.1:3371336-3372918 +
GCA_002787545.1.1:4274389-4275971 +
GCA_000988385.1.1:464120-465702 -
GCA_000743995.1.1:404986-406566 -
GCA_000953035.1.1:404577-406157 -
GCA_000227625.1.1:455360-456942 -
GCA_002853715.1.1:3591501-3593083 +
GCA_001969285.3.1:3526378-3527958 +
GCA_002853805.1.1:3676634-3678214 +
GCA_002310655.1.1:3759921-3761503 +
GCA_002853655.1.1:3872697-3874277 +
GCA_003033905.1.1:3392562-3394144 +
GCA_002196495.1.1:3745501-3747083 +
GCA_003344465.1.1:3528668-3530250 +
GCA_002812545.1.1:3910177-3911757 -
GCA_001682305.2.1:3787923-3789505 +
GCA_003443815.1.1:3489459-3491039 +
GCA_003352425.1.1:3603210-3604792 +
GCA_002996665.1.1:3029319-3030899 -
GCA_003413625.1.1:3621531-3623111 +
GCA_002156845.1.1:513394-514974 -
GCA_002057245.1.1:4126773-4128353 +
GCA_002214745.2.1:3940155-3941735 +
GCA_002716885.1.1:476769-478349 -
GCA_002357875.1.1:461540-463122 -
GCA_002224605.1.1:4287150-4288732 -
GCA_002056145.1.1:3257762-3259342 -
GCA_000971615.1.1:2083192-2084772 +
GCA_002796445.1.1:2760662-2762242 +
GCA_002952695.1.1:3802504-3804086 +
GCA_001901405.1.1:3182209-3183791 -
GCA_002163655.1.1:2824112-2825692 -
GCA_000013585.1.1:443178-444758 -
GCA_001721205.1.1:3617568-3619148 -
GCA_000801165.1.1:1264995-1266575 -
GCA_000147855.3.1:3561642-3563222 +
GCA_002012005.1.1:138558-140138 +
GCA_002012225.1.1:1860281-1861860 +
GCA_003030365.1.1:1298718-1300300 -
GCA_000233895.1.1:545897-547479 -
GCA_001900635.1.1:1029739-1031319 -
GCA_002442535.1.1:3360803-3362385 +
GCA_000829985.1.1:480069-481651 -
GCA_002903105.1.1:1408055-1409637 +
GCA_002993265.1.1:1058193-1059775 +
GCA_002764015.1.1:1125738-1127320 +
GCA_002055635.1.1:1258616-1260196 +
GCA_000800845.2.1:468803-470384 -
GCA_003570765.1.1:495034-496614 -
GCA_002163935.1.1:4471466-4473046 -
GCA_002240095.1.1:4353283-4354863 -
GCA_002024865.1.1:484566-486148 -
GCA_002803905.1.1:3524250-3525830 +
GCA_000599665.1.1:1118354-1119934 -
GCA_001559615.2.1:1198361-1199943 -
GCA_002142695.1.1:177794-179376 +
GCA_002285755.1.1:473951-475533 -
GCA_002220215.1.1:2150664-2152244 -
GCA_002056065.1.1:1733521-1735103 +
GCA_003268695.1.1:3437239-3438819 +
GCA_001485455.1.1:1252577-1254156 -
GCA_002011945.1.1:3788365-3789945 +
GCA_003586045.1.1:608568-610148 -
GCA_000497505.1.1:362743-364321 -
GCA_003433275.1.1:491397-492977 -
GCA_002240135.1.1:3982209-3983789 +
GCA_001900965.1.1:250373-251953 -
GCA_002090355.1.1:439480-441062 -
GCA_001900815.1.1:1688830-1690410 -
GCA_003013205.1.1:1193741-1195321 -
GCA_002007705.1.1:518712-520294 -
GCA_003051985.2.1:3506363-3507945 +
GCA_003346835.1.1:2132529-2134111 +
GCA_003181035.1.1:3271371-3272953 +
GCA_000258025.1.1:4533412-4534992 +
GCA_002853965.1.1:3825354-3826934 +
GCA_002310735.1.1:3400823-3402405 +
GCA_002055605.1.1:3915383-3916963 +
GCA_001936315.1.1:3957828-3959408 +
GCA_000184185.1.1:548681-550261 -
GCA_003546975.1.1:4029811-4031393 -
GCA_003571685.1.1:5372830-5374412 +
GCA_001900335.1.1:2224404-2225986 -
GCA_002310675.1.1:3570519-3572101 +
GCA_002240075.1.1:522984-524564 -
GCA_001580175.1.1:404572-406152 -
GCA_900092615.1.1:2738587-2740169 +
GCA_003112165.1.1:519116-520696 -
GCA_003265245.1.1:1195546-1197128 -
GCA_900474495.1.1:3461289-3462869 +
GCA_000285655.3.1:499635-501217 -
GCA_002012305.1.1:3037134-3038716 +
GCA_000783735.2.1:3786188-3787756 +
GCA_002763515.3.1:549738-551320 -
GCA_000017745.1.1:505582-507162 -
GCA_002240115.1.1:4588688-4590268 +
GCA_000005845.2.1:470434-472016 -
GCA_001901215.1.1:2853082-2854662 +
GCA_002142675.1.1:1915136-1916716 -
GCA_000813165.1.1:3407566-3409148 -
GCA_002310615.1.1:3606575-3608155 +
GCA_002163695.1.1:2882267-2883847 -
GCA_003342715.1.1:433073-434653 +
GCA_002860085.1.1:116455-118035 +
GCA_003571825.1.1:680748-682330 +
GCA_002786655.1.1:2202286-2203868 -
GCA_003180995.1.1:1293393-1294973 +
GCA_002278115.2.1:3825565-3827142 +
GCA_000012005.1.1:370714-372291 -
GCA_001901085.1.1:227846-229428 +
GCA_900474625.1.1:3381969-3383551 +
GCA_002310695.1.1:3672408-3673987 +
GCA_002116715.1.1:4042225-4043805 +
GCA_001900675.1.1:4525095-4526675 -
GCA_002787935.1.1:1609057-1610637 +
GCA_002494365.2.1:235212-236794 -
GCA_001900395.1.1:2710151-2711733 +
GCA_002011985.1.1:2625249-2626829 -
GCA_003112245.1.1:512288-513868 -
GCA_001610755.1.1:558634-560216 -
GCA_000022245.1.1:423391-424971 -
GCA_002310595.1.1:3763372-3764954 +
GCA_002215115.1.1:545064-546646 -
GCA_002156825.1.1:513394-514974 -
GCA_003287245.1.1:1666040-1667622 +
GCA_001901445.1.1:2480150-2481730 -
GCA_002180095.1.1:4102646-4104226 +
GCA_001029125.1.1:496286-497868 -
GCA_001900985.1.1:543299-544879 +
GCA_000219515.3.1:529472-531052 -
GCA_003073815.1.1:337399-338979 +
GCA_900174635.1.1:3551087-3552669 +
GCA_003402955.1.1:1428727-1430307 -
GCA_002948655.1.1:287425-289007 -
GCA_002012185.1.1:2432650-2434232 -
GCA_003351385.1.1:1359081-1360661 -
GCA_000020185.1.1:365979-367500 -
GCA_003288295.1.1:511719-513299 -
GCA_000967155.1.1:504697-506277 -
GCA_002237285.1.1:3712691-3714273 +
GCA_003288275.1.1:511724-513304 -
GCA_002863845.1.1:3559183-3560765 +
GCA_003095635.1.1:4384531-4386113 +
GCA_003073955.1.1:3723025-3724605 +
GCA_002854065.1.1:1260540-1262110 -
GCA_001900905.1.1:2948204-2949784 +
GCA_900174625.1.1:3548215-3549797 +
GCA_002442995.1.1:402107-403687 -
GCA_002224625.1.1:2492126-2493708 -
GCA_000743255.1.1:4742603-4744185 +
GCA_001900735.1.1:3549008-3550590 +
GCA_001900435.1.1:3739428-3741010 +
GCA_000019645.1.1:498751-500330 -
GCA_003030245.1.1:4177495-4179071 +
GCA_002953435.1.1:4180522-4182104 -
GCA_002811555.2.1:3564185-3565765 +
GCA_002215155.1.1:474964-476544 -
GCA_003180975.1.1:2196514-2198096 -
GCA_000148365.1.1:554091-555673 -
GCA_000019385.1.1:3469546-3471126 +
GCA_002893905.2.1:722805-724385 +
GCA_003204155.1.1:3713314-3714894 -
GCA_002201835.1.1:24393-25975 +
GCA_003855135.1.1:3820508-3822088 +
GCA_002214205.1.1:3675241-3676823 +
GCA_002357895.1.1:462816-464398 -
GCA_003204955.1.1:876711-878293 -
GCA_001515725.1.1:480312-481892 -
GCA_900474445.1.1:3527886-3529466 +
GCA_001579965.1.1:425043-426623 -
GCA_002142635.1.1:4455473-4457055 -
GCA_001559635.1.1:1199695-1201277 -
GCA_001566615.1.1:497099-498681 -
GCA_001566655.1.1:459776-461358 -
GCA_000010385.1.1:514266-515846 -
GCA_003336405.1.1:3568498-3570080 -
GCA_003325975.1.1:3740944-3742526 +
GCA_001558295.2.1:2386186-2387768 +
GCA_001900835.1.1:3297044-3298626 -
GCA_002787645.1.1:1281074-1282656 -
GCA_001683435.1.1:4103840-4105422 -
GCA_001280385.1.1:3523829-3525411 +
GCA_001901025.1.1:4181909-4183489 -
GCA_003203755.1.1:519522-521102 -
GCA_001901045.1.1:749366-750946 +
GCA_001577325.1.1:497876-499458 -
GCA_900186905.1.1:3401956-3403536 +
GCA_001542675.2.1:3412271-3413851 +
GCA_001901065.1.1:307084-308664 -
GCA_001901105.1.1:307084-308664 -
GCA_001900945.1.1:3739850-3741430 +
GCA_001644725.1.1:3231405-3232985 -
GCA_002224465.1.1:2378297-2379879 +
GCA_001900615.1.1:3633477-3635059 +
GCA_001513655.1.1:532839-534421 -
GCA_001900515.1.1:386637-388217 +
GCA_001901365.1.1:4411263-4412843 -
GCA_001901165.1.1:3646130-3647710 +
GCA_001901125.1.1:3714109-3715689 -
GCA_001677515.1.1:500867-502447 -
GCA_001678925.1.1:1210480-1212062 -
GCA_001693635.1.1:985790-987370 +
GCA_001675145.1.1:545308-546890 -
GCA_000026285.2.1:473948-475530 -
GCA_000258145.1.1:548682-550262 -
GCA_001663475.1.1:2024912-2026494 -
GCA_001027225.1.1:375157-376685 -
GCA_002796585.1.1:4831096-4832678 -
GCA_001660565.1.1:3547558-3549138 +
GCA_001618325.1.1:4127376-4128958 -
GCA_003031225.1.1:514784-516361 +
GCA_001596115.1.1:1219607-1221189 -
GCA_002310715.1.1:1174695-1176277 -
GCA_001900355.1.1:1062192-1063774 +
GCA_001900295.1.1:1798053-1799635 -
GCA_001280325.1.1:3546978-3548560 +
GCA_001442495.1.1:4835423-4837003 -
GCA_002310555.1.1:3543091-3544671 +
GCA_001735705.1.1:1194649-1196231 -
GCA_001721225.1.1:1570130-1571710 +
GCA_001276585.2.1:457220-458802 -
GCA_002302335.1.1:495006-496586 -
GCA_001051135.1.1:438688-440268 -
GCA_001039415.1.1:438128-439710 -
GCA_003073875.1.1:1707104-1708684 +
GCA_000725265.1.1:1802782-1804362 +
GCA_001007915.1.1:3350326-3351908 -
GCA_001021635.2.1:1506491-1508073 -
GCA_001901185.1.1:4146419-4147999 -
GCA_000987875.1.1:531428-533008 -
GCA_001518855.1.1:464716-466298 -
GCA_002788295.1.1:4763271-4764853 -
GCA_001308125.1.1:4169660-4171242 +
GCA_001900415.1.1:2448863-2450445 -
GCA_001280405.1.1:3670670-3672252 +
GCA_001280345.1.1:3716975-3718557 +
GCA_002393465.1.1:3008390-3009970 +
GCA_002393365.1.1:4456560-4458140 -
GCA_002302315.1.1:498130-499710 -
GCA_001900885.1.1:131014-132594 +
GCA_002310635.1.1:3713675-3715257 +
GCA_002163955.1.1:2686269-2687849 -
GCA_002310575.1.1:3800302-3801884 +
GCA_002844685.1.1:473909-475491 -
GCA_002077195.1.1:552832-554414 -
GCA_002787315.1.1:1302358-1303940 +
GCA_001900795.1.1:3628145-3629727 +
GCA_001901425.1.1:380192-381772 +
GCA_002142715.1.1:4482942-4484524 -
GCA_003254065.1.1:1219896-1221478 -
GCA_002079225.1.1:3402881-3404461 +
GCA_002078275.1.1:88597-90179 -
GCA_002180055.1.1:1594452-1596034 -
GCA_002105735.1.1:3580174-3581756 +
GCA_000299455.1.1:3944269-3945849 +
GCA_002237325.1.1:503635-505215 -
GCA_002237305.1.1:535054-536636 -
GCA_002180215.1.1:4045710-4047292 +
GCA_002192295.1.1:3192070-3193652 -
GCA_002192275.1.1:1348063-1349645 +
GCA_000468515.1.1:542264-543844 -
GCA_003073835.1.1:1358806-1360388 -
GCA_002180135.1.1:3140281-3141863 +
GCA_003288415.1.1:3461369-3462949 +
GCA_001900695.1.1:825077-826659 +
GCA_002215095.1.1:4378348-4379930 +
GCA_003355175.1.1:3159420-3161000 -
GCA_003176855.1.1:485527-487107 -
GCA_000183345.1.1:469547-471129 -
GCA_003122105.1.1:3565123-3566703 +
GCA_003591595.1.1:3469531-3471111 +
GCA_900184875.1.1:3495597-3497179 +
GCA_003111785.1.1:4221648-4223228 -
GCA_001420955.1.1:808790-810372 +
GCA_003571785.1.1:3717073-3718653 +
GCA_002078295.1.1:88610-90192 -
GCA_003491165.1.1:3885634-3887214 +
GCA_003410275.1.1:4502938-4504510 +
GCA_002850675.4.1:3561329-3562911 +
GCA_002855415.1.1:3769366-3770946 +
GCA_003571765.1.1:3571967-3573547 +
GCA_001900925.1.1:4595761-4597341 -
GCA_003491265.1.1:1831862-1833444 -
GCA_002903125.1.1:1450050-1451632 +
GCA_001693315.1.1:2357985-2359567 +
GCA_001900555.1.1:949881-951458 -
GCA_002944935.1.1:4638571-4640153 -
GCA_002945135.2.1:3474193-3475775 +
GCA_002860105.1.1:3525326-3526908 +
GCA_002870165.1.1:3534519-3536101 +
GCA_003112185.1.1:517859-519439 -
GCA_003112205.1.1:480499-482079 -
GCA_003044015.1.1:1267195-1268777 -
GCA_002009315.1.1:2414576-2416158 -
GCA_002999075.1.1:1710005-1711585 +
GCA_002968715.1.1:887960-889542 +
GCA_003043915.1.1:1213803-1215385 -
GCA_000831565.1.1:509370-510950 -
GCA_000819645.1.1:479734-481314 -
GCA_001679985.1.1:4125206-4126786 -
GCA_001566635.1.1:458967-460549 -
GCA_000464955.2.1:1239615-1241195 -
GCA_001901005.1.1:213653-215235 -
GCA_001021615.1.1:4301940-4303522 -
GCA_000017765.1.1:536499-538081 -
GCA_001886935.1.1:3642935-3644517 +
GCA_001888075.1.1:12017-13597 +
GCA_002966755.1.1:1155366-1156948 -
GCA_000026265.1.1:485192-486774 -
GCA_000025745.1.1:473848-475430 -
GCA_003020885.1.1:473641-475223 -
GCA_000026245.1.1:497746-499326 -
GCA_000010485.1.1:459027-460609 -
GCA_000245515.1.1:573286-574863 -
GCA_000014845.1.1:486162-487744 -
GCA_000091005.1.1:517963-519543 -
GCA_001021595.1.1:4502916-4504498 -
GCA_001900715.1.1:1030055-1031637 -
GCA_002012105.1.1:2848897-2850479 +
GCA_002844165.1.1:2432633-2434213 +
GCA_002012045.1.1:2491451-2493033 +
GCA_002803805.2.1:1057121-1058701 +
GCA_001901465.1.1:277618-279198 +
GCA_001900655.1.1:857520-859102 -
GCA_002761835.1.1:3382546-3384126 +
GCA_001678965.1.1:564011-565591 -
GCA_001860505.1.1:3939535-3941117 +
GCA_001721125.1.1:4277136-4278716 +
GCA_001886895.1.1:3885585-3887165 +
GCA_001660585.1.1:3895295-3896877 -
GCA_001677475.1.1:560277-561859 -
GCA_001900475.1.1:260826-262406 -
GCA_001750845.1.1:3538670-3540250 +
GCA_001900535.1.1:507831-509411 +
GCA_001900455.1.1:1621013-1622595 +
GCA_001900575.1.1:3546785-3548367 +

>881
GCA_001900315.1.1:3880794-3882970 +
GCA_001890365.1.1:1044772-1046935 -
GCA_001886535.1.1:525655-527830 -
GCA_001900375.1.1:1019850-1022026 +
GCA_000006925.2.1:403349-405525 -
GCA_000007405.1.1:403150-405326 -
GCA_002879975.1.1:1168964-1171139 -
GCA_000010745.1.1:476846-479022 -
GCA_000013265.1.1:482387-484562 -
GCA_002846135.1.1:489679-491854 -
GCA_003112145.1.1:482624-484799 -
GCA_002150905.1.1:3162141-3164308 -
GCA_000968515.1.1:485675-487850 -
GCA_001021855.1.1:394617-396793 -
GCA_000833145.1.1:437303-439478 -
GCA_000830035.1.1:437303-439478 -
GCA_000814145.2.1:533228-535403 -
GCA_002180275.1.1:3820962-3823138 +
GCA_000784925.1.1:483446-485624 -
GCA_000148605.1.1:3130505-3132673 +
GCA_002925525.1.1:3900654-3902829 -
GCA_000012025.1.1:357105-359296 -
GCA_000801185.2.1:1237436-1239611 -
GCA_000212715.2.1:504258-506433 -
GCA_001420935.1.1:924757-926932 -
GCA_000026345.1.1:257635-259811 +
GCA_000026545.1.1:427174-429349 -
GCA_002012125.1.1:1829244-1831419 -
GCA_002012145.1.1:3810935-3813111 +
GCA_002058765.1.1:3925661-3927837 +
GCA_000092525.1.1:460462-462629 -
GCA_000027125.1.1:532509-534684 -
GCA_000599625.1.1:3404206-3406382 +
GCA_000520035.1.1:433156-435332 +
GCA_002196475.1.1:2855795-2857970 -
GCA_001900775.1.1:3588100-3590275 -
GCA_000743955.1.1:384187-386363 -
GCA_002951855.1.1:3112848-3115023 -
GCA_001578125.1.1:4575448-4577625 +
GCA_000332755.1.1:1180007-1182182 -
GCA_002211725.1.1:3790319-3792495 +
GCA_003855115.1.1:582902-585070 +
GCA_001901145.1.1:2864684-2866860 +
GCA_002863685.1.1:925963-928130 -
GCA_003443795.1.1:3466619-3468795 +
GCA_001900595.1.1:1343957-1346133 +
GCA_001901315.1.1:2985224-2987400 +
GCA_001677495.1.1:546913-549088 -
GCA_002057355.1.1:3892782-3894958 +
GCA_000023665.1.1:3342905-3345081 +
GCA_002863885.1.1:3760996-3763164 +
GCA_000493755.1.1:494915-497090 -
GCA_002855325.1.1:3808817-3810993 +
GCA_002863665.1.1:3940614-3942782 +
GCA_000007445.1.1:542919-545082 -
GCA_002968735.1.1:1280364-1282539 -
GCA_000210475.1.1:529251-531426 -
GCA_000008865.2.1:534329-536496 -
GCA_001900495.1.1:2346261-2348437 +
GCA_003030025.1.1:4404828-4407003 -
GCA_002953455.1.1:3602332-3604508 +
GCA_000013305.1.1:535497-537672 -
GCA_001721525.1.1:466578-468756 -
GCA_003112225.1.1:534286-536461 -
GCA_002934895.1.1:1901705-1903881 +
GCA_000017985.1.1:440324-442499 -
GCA_000257275.1.1:488388-490564 -
GCA_003231115.1.1:3304861-3307037 +
GCA_002899475.1.1:3553847-3556023 +
GCA_000284495.1.1:471570-473745 -
GCA_000010765.1.1:510199-512374 -
GCA_002589795.1.1:192274-194450 +
GCA_002763995.1.1:3372919-3375095 +
GCA_002787545.1.1:4275972-4278148 +
GCA_000988385.1.1:461943-464118 -
GCA_000743995.1.1:402808-404984 -
GCA_000953035.1.1:402399-404575 -
GCA_000227625.1.1:453183-455358 -
GCA_002853715.1.1:3593084-3595260 +
GCA_001969285.3.1:3527959-3530135 +
GCA_002853805.1.1:3678215-3680391 +
GCA_002310655.1.1:3761504-3763668 +
GCA_002853655.1.1:3874278-3876454 +
GCA_003033905.1.1:3394145-3396321 +
GCA_002196495.1.1:3747084-3749260 +
GCA_003344465.1.1:3530251-3532427 +
GCA_002812545.1.1:3908000-3910175 -
GCA_001682305.2.1:3789506-3791682 +
GCA_003443815.1.1:3491040-3493216 +
GCA_003352425.1.1:3604793-3606969 +
GCA_002996665.1.1:3027142-3029317 -
GCA_003413625.1.1:3623112-3625288 +
GCA_002156845.1.1:511217-513392 -
GCA_002057245.1.1:4128354-4130530 +
GCA_002214745.2.1:3941736-3943900 +
GCA_002716885.1.1:474592-476767 -
GCA_002357875.1.1:459363-461538 -
GCA_002224605.1.1:4284981-4287148 -
GCA_002056145.1.1:3255585-3257760 -
GCA_000971615.1.1:2084773-2086949 +
GCA_002796445.1.1:2762243-2764419 +
GCA_002952695.1.1:3804087-3806263 +
GCA_001901405.1.1:3180032-3182207 -
GCA_002163655.1.1:2821935-2824110 -
GCA_000013585.1.1:441000-443176 -
GCA_001721205.1.1:3615391-3617566 -
GCA_000801165.1.1:1262818-1264993 -
GCA_000147855.3.1:3563223-3565399 +
GCA_002012005.1.1:140139-142315 +
GCA_002012225.1.1:1861862-1864040 +
GCA_003030365.1.1:1296541-1298716 -
GCA_000233895.1.1:543720-545895 -
GCA_001900635.1.1:1027562-1029737 -
GCA_002442535.1.1:3362386-3364554 +
GCA_000829985.1.1:477892-480067 -
GCA_002903105.1.1:1409638-1411814 +
GCA_002993265.1.1:1059776-1061952 +
GCA_002764015.1.1:1127321-1129497 +
GCA_002055635.1.1:1260197-1262373 +
GCA_000800845.2.1:466626-468801 -
GCA_003570765.1.1:492857-495032 -
GCA_002163935.1.1:4469289-4471464 -
GCA_002240095.1.1:4351105-4353281 -
GCA_002024865.1.1:482389-484564 -
GCA_002803905.1.1:3525831-3528007 +
GCA_000599665.1.1:1116177-1118352 -
GCA_001559615.2.1:1196184-1198359 -
GCA_002142695.1.1:179377-181553 +
GCA_002285755.1.1:471774-473949 -
GCA_002220215.1.1:2148487-2150662 -
GCA_002056065.1.1:1735104-1737280 +
GCA_003268695.1.1:3438820-3440996 +
GCA_001485455.1.1:1250399-1252575 -
GCA_002011945.1.1:3789946-3792122 +
GCA_003586045.1.1:606391-608566 -
GCA_000497505.1.1:360630-362741 -
GCA_003433275.1.1:489232-491395 -
GCA_002240135.1.1:3983790-3985967 +
GCA_001900965.1.1:248196-250371 -
GCA_002090355.1.1:437303-439478 -
GCA_001900815.1.1:1686653-1688828 -
GCA_003013205.1.1:1191564-1193739 -
GCA_002007705.1.1:516535-518710 -
GCA_003051985.2.1:3507946-3510122 +
GCA_003346835.1.1:2134112-2136288 +
GCA_003181035.1.1:3272954-3275130 +
GCA_000258025.1.1:4534993-4537169 +
GCA_002853965.1.1:3826935-3829111 +
GCA_002310735.1.1:3402406-3404582 +
GCA_002055605.1.1:3916964-3919140 +
GCA_001936315.1.1:3959409-3961585 +
GCA_000184185.1.1:546504-548679 -
GCA_003546975.1.1:4027634-4029809 -
GCA_003571685.1.1:5374413-5376589 +
GCA_001900335.1.1:2222227-2224402 -
GCA_002310675.1.1:3572102-3574278 +
GCA_002240075.1.1:520806-522982 -
GCA_001580175.1.1:402394-404570 -
GCA_900092615.1.1:2740170-2742346 +
GCA_003112165.1.1:516939-519114 -
GCA_003265245.1.1:1193377-1195544 -
GCA_900474495.1.1:3462870-3465046 +
GCA_000285655.3.1:497458-499633 -
GCA_002012305.1.1:3038717-3040893 +
GCA_000783735.2.1:3787757-3789934 +
GCA_002763515.3.1:547561-549736 -
GCA_000017745.1.1:503405-505580 -
GCA_002240115.1.1:4590269-4592446 +
GCA_000005845.2.1:468257-470432 -
GCA_001901215.1.1:2854663-2856839 +
GCA_002142675.1.1:1912959-1915134 -
GCA_000813165.1.1:3405389-3407564 -
GCA_002310615.1.1:3608156-3610332 +
GCA_002163695.1.1:2880090-2882265 -
GCA_003342715.1.1:434654-436830 +
GCA_002860085.1.1:118036-120212 +
GCA_003571825.1.1:682331-684507 +
GCA_002786655.1.1:2200109-2202284 -
GCA_003180995.1.1:1294974-1297150 +
GCA_002278115.2.1:3827143-3829319 +
GCA_000012005.1.1:368537-370712 -
GCA_001901085.1.1:229429-231605 +
GCA_900474625.1.1:3383552-3385728 +
GCA_002310695.1.1:3673989-3676167 +
GCA_002116715.1.1:4043806-4045982 +
GCA_001900675.1.1:4522918-4525093 -
GCA_002787935.1.1:1610638-1612814 +
GCA_002494365.2.1:233035-235210 -
GCA_001900395.1.1:2711734-2713910 +
GCA_002011985.1.1:2623072-2625247 -
GCA_003112245.1.1:510111-512286 -
GCA_001610755.1.1:556457-558632 -
GCA_000022245.1.1:421213-423389 -
GCA_002310595.1.1:3764955-3767119 +
GCA_002215115.1.1:542888-545062 -
GCA_002156825.1.1:511217-513392 -
GCA_003287245.1.1:1667623-1669799 +
GCA_001901445.1.1:2477973-2480148 -
GCA_002180095.1.1:4104227-4106403 +
GCA_001029125.1.1:494109-496284 -
GCA_001900985.1.1:544880-547056 +
GCA_000219515.3.1:527295-529470 -
GCA_003073815.1.1:338980-341156 +
GCA_900174635.1.1:3552670-3554846 +
GCA_003402955.1.1:1426550-1428725 -
GCA_002948655.1.1:285248-287423 -
GCA_002012185.1.1:2430473-2432648 -
GCA_003351385.1.1:1356904-1359079 -
GCA_000020185.1.1:362307-364498 -
GCA_003288295.1.1:509542-511717 -
GCA_000967155.1.1:502520-504695 -
GCA_002237285.1.1:3714274-3716450 +
GCA_003288275.1.1:509547-511722 -
GCA_002863845.1.1:3560766-3562942 +
GCA_003095635.1.1:4386114-4388290 +
GCA_003073955.1.1:3724606-3726782 +
GCA_002854065.1.1:1258351-1260538 -
GCA_001900905.1.1:2949785-2951961 +
GCA_900174625.1.1:3549798-3551974 +
GCA_002442995.1.1:399929-402105 -
GCA_002224625.1.1:2489957-2492124 -
GCA_000743255.1.1:4744186-4746362 +
GCA_001900735.1.1:3550591-3552767 +
GCA_001900435.1.1:3741011-3743187 +
GCA_000019645.1.1:496571-498749 -
GCA_003030245.1.1:4179073-4181254 +
GCA_002953435.1.1:4178345-4180520 -
GCA_002811555.2.1:3565766-3567942 +
GCA_002215155.1.1:472786-474962 -
GCA_003180975.1.1:2194337-2196512 -
GCA_000148365.1.1:551914-554089 -
GCA_000019385.1.1:3471127-3473303 +
GCA_002893905.2.1:724386-726562 +
GCA_003204155.1.1:3711137-3713312 -
GCA_002201835.1.1:25976-28152 +
GCA_003855135.1.1:3822089-3824266 +
GCA_002214205.1.1:3676824-3679000 +
GCA_002357895.1.1:460639-462814 -
GCA_003204955.1.1:874534-876709 -
GCA_001515725.1.1:478135-480310 -
GCA_900474445.1.1:3529467-3531643 +
GCA_001579965.1.1:422865-425041 -
GCA_002142635.1.1:4453304-4455471 -
GCA_001559635.1.1:1197518-1199693 -
GCA_001566615.1.1:494922-497097 -
GCA_001566655.1.1:457600-459774 -
GCA_000010385.1.1:512089-514264 -
GCA_003336405.1.1:3566321-3568496 -
GCA_003325975.1.1:3742527-3744703 +
GCA_001558295.2.1:2387769-2389937 +
GCA_001900835.1.1:3294867-3297042 -
GCA_002787645.1.1:1278897-1281072 -
GCA_001683435.1.1:4101663-4103838 -
GCA_001280385.1.1:3525412-3527588 +
GCA_001901025.1.1:4179732-4181907 -
GCA_003203755.1.1:517345-519520 -
GCA_001901045.1.1:750947-753123 +
GCA_001577325.1.1:495699-497874 -
GCA_900186905.1.1:3403537-3405713 +
GCA_001542675.2.1:3413852-3416028 +
GCA_001901065.1.1:304907-307082 -
GCA_001901105.1.1:304907-307082 -
GCA_001900945.1.1:3741431-3743607 +
GCA_001644725.1.1:3229228-3231403 -
GCA_002224465.1.1:2379880-2382048 +
GCA_001900615.1.1:3635060-3637236 +
GCA_001513655.1.1:530663-532837 -
GCA_001900515.1.1:388218-390395 +
GCA_001901365.1.1:4409086-4411261 -
GCA_001901165.1.1:3647711-3649887 +
GCA_001901125.1.1:3711932-3714107 -
GCA_001677515.1.1:498690-500865 -
GCA_001678925.1.1:1208303-1210478 -
GCA_001693635.1.1:987371-989547 +
GCA_001675145.1.1:543131-545306 -
GCA_000026285.2.1:471771-473946 -
GCA_000258145.1.1:546505-548680 -
GCA_001663475.1.1:2022735-2024910 -
GCA_001027225.1.1:371485-373676 -
GCA_002796585.1.1:4828919-4831094 -
GCA_001660565.1.1:3549139-3551315 +
GCA_001618325.1.1:4125199-4127374 -
GCA_003031225.1.1:516362-518538 +
GCA_001596115.1.1:1217430-1219605 -
GCA_002310715.1.1:1172518-1174693 -
GCA_001900355.1.1:1063775-1065951 +
GCA_001900295.1.1:1795888-1798051 -
GCA_001280325.1.1:3548561-3550737 +
GCA_001442495.1.1:4833246-4835421 -
GCA_002310555.1.1:3544672-3546848 +
GCA_001735705.1.1:1192472-1194647 -
GCA_001721225.1.1:1571711-1573887 +
GCA_001276585.2.1:455043-457218 -
GCA_002302335.1.1:492829-495004 -
GCA_001051135.1.1:436511-438686 -
GCA_001039415.1.1:435951-438126 -
GCA_003073875.1.1:1708685-1710861 +
GCA_000725265.1.1:1804363-1806539 +
GCA_001007915.1.1:3348149-3350324 -
GCA_001021635.2.1:1504314-1506489 -
GCA_001901185.1.1:4144242-4146417 -
GCA_000987875.1.1:529251-531426 -
GCA_001518855.1.1:462547-464714 -
GCA_002788295.1.1:4761094-4763269 -
GCA_001308125.1.1:4171243-4173419 +
GCA_001900415.1.1:2446686-2448861 -
GCA_001280405.1.1:3672253-3674429 +
GCA_001280345.1.1:3718558-3720734 +
GCA_002393465.1.1:3009971-3012147 +
GCA_002393365.1.1:4454383-4456558 -
GCA_002302315.1.1:495953-498128 -
GCA_001900885.1.1:132595-134771 +
GCA_002310635.1.1:3715258-3717434 +
GCA_002163955.1.1:2684092-2686267 -
GCA_002310575.1.1:3801885-3804061 +
GCA_002844685.1.1:471733-473907 -
GCA_002077195.1.1:550655-552830 -
GCA_002787315.1.1:1303941-1306117 +
GCA_001900795.1.1:3629728-3631904 +
GCA_001901425.1.1:381773-383950 +
GCA_002142715.1.1:4480765-4482940 -
GCA_003254065.1.1:1217719-1219894 -
GCA_002079225.1.1:3404462-3406638 +
GCA_002078275.1.1:86420-88595 -
GCA_002180055.1.1:1592275-1594450 -
GCA_002105735.1.1:3581757-3583933 +
GCA_000299455.1.1:3945850-3948026 +
GCA_002237325.1.1:501458-503633 -
GCA_002237305.1.1:532877-535052 -
GCA_002180215.1.1:4047293-4049469 +
GCA_002192295.1.1:3189893-3192068 -
GCA_002192275.1.1:1349646-1351822 +
GCA_000468515.1.1:540087-542262 -
GCA_003073835.1.1:1356629-1358804 -
GCA_002180135.1.1:3141864-3144040 +
GCA_003288415.1.1:3462950-3465126 +
GCA_001900695.1.1:826660-828836 +
GCA_002215095.1.1:4379931-4382107 +
GCA_003355175.1.1:3157243-3159418 -
GCA_003176855.1.1:483350-485525 -
GCA_000183345.1.1:467370-469545 -
GCA_003122105.1.1:3566704-3568879 +
GCA_003591595.1.1:3471112-3473288 +
GCA_900184875.1.1:3497180-3499356 +
GCA_003111785.1.1:4219471-4221646 -
GCA_001420955.1.1:810373-812549 +
GCA_003571785.1.1:3718654-3720830 +
GCA_002078295.1.1:86433-88608 -
GCA_003491165.1.1:3887215-3889379 +
GCA_003410275.1.1:4504511-4506687 +
GCA_002850675.4.1:3562912-3565088 +
GCA_002855415.1.1:3770947-3773123 +
GCA_003571765.1.1:3573548-3575724 +
GCA_001900925.1.1:4593584-4595759 -
GCA_003491265.1.1:1829686-1831860 -
GCA_002903125.1.1:1451633-1453809 +
GCA_001693315.1.1:2359568-2361744 +
GCA_001900555.1.1:947704-949879 -
GCA_002944935.1.1:4636394-4638569 -
GCA_002945135.2.1:3475776-3477952 +
GCA_002860105.1.1:3526909-3529085 +
GCA_002870165.1.1:3536102-3538278 +
GCA_003112185.1.1:515682-517857 -
GCA_003112205.1.1:478322-480497 -
GCA_003044015.1.1:1265018-1267193 -
GCA_002009315.1.1:2412399-2414574 -
GCA_002999075.1.1:1711586-1713762 +
GCA_002968715.1.1:889543-891719 +
GCA_003043915.1.1:1211626-1213801 -
GCA_000831565.1.1:507193-509368 -
GCA_000819645.1.1:477557-479732 -
GCA_001679985.1.1:4123029-4125204 -
GCA_001566635.1.1:456790-458965 -
GCA_000464955.2.1:1237438-1239613 -
GCA_001901005.1.1:211476-213651 -
GCA_001021615.1.1:4299763-4301938 -
GCA_000017765.1.1:534322-536497 -
GCA_001886935.1.1:3644518-3646694 +
GCA_001888075.1.1:13598-15774 +
GCA_002966755.1.1:1153189-1155364 -
GCA_000026265.1.1:483015-485190 -
GCA_000025745.1.1:471671-473846 -
GCA_003020885.1.1:471464-473639 -
GCA_000026245.1.1:495569-497744 -
GCA_000010485.1.1:456850-459025 -
GCA_000245515.1.1:571117-573284 -
GCA_000014845.1.1:483985-486160 -
GCA_000091005.1.1:515786-517961 -
GCA_001021595.1.1:4500739-4502914 -
GCA_001900715.1.1:1027878-1030053 -
GCA_002012105.1.1:2850480-2852656 +
GCA_002844165.1.1:2434214-2436390 +
GCA_002012045.1.1:2493034-2495198 +
GCA_002803805.2.1:1058702-1060878 +
GCA_001901465.1.1:279199-281375 +
GCA_001900655.1.1:855343-857518 -
GCA_002761835.1.1:3384127-3386303 +
GCA_001678965.1.1:561834-564009 -
GCA_001860505.1.1:3941118-3943294 +
GCA_001721125.1.1:4278717-4280893 +
GCA_001886895.1.1:3887166-3889330 +
GCA_001660585.1.1:3893118-3895293 -
GCA_001677475.1.1:558100-560275 -
GCA_001900475.1.1:258649-260824 -
GCA_001750845.1.1:3540251-3542427 +
GCA_001900535.1.1:509412-511588 +
GCA_001900455.1.1:1622596-1624764 +
GCA_001900575.1.1:3548368-3550544 +

>882
GCA_001900315.1.1:3884161-3885310 +
GCA_001890365.1.1:1041708-1042857 -
GCA_001886535.1.1:523314-524463 -
GCA_001900375.1.1:1023217-1024366 +
GCA_000006925.2.1:401016-402165 -
GCA_000007405.1.1:400817-401966 -
GCA_002879975.1.1:1166623-1167772 -
GCA_000010745.1.1:474505-475654 -
GCA_000013265.1.1:480046-481195 -
GCA_002846135.1.1:487338-488487 -
GCA_003112145.1.1:480283-481432 -
GCA_002150905.1.1:3159793-3160942 -
GCA_000968515.1.1:483334-484483 -
GCA_001021855.1.1:392285-393434 -
GCA_000833145.1.1:434962-436111 -
GCA_000830035.1.1:434962-436111 -
GCA_000814145.2.1:530887-532036 -
GCA_002180275.1.1:3824329-3825478 +
GCA_000784925.1.1:481105-482254 -
GCA_000148605.1.1:3133874-3135023 +
GCA_002925525.1.1:3898313-3899462 -
GCA_000012025.1.1:354764-355913 -
GCA_000801185.2.1:1235095-1236244 -
GCA_000212715.2.1:501917-503066 -
GCA_001420935.1.1:922416-923565 -
GCA_000026345.1.1:261002-262151 +
GCA_000026545.1.1:424833-425982 -
GCA_002012125.1.1:1826903-1828052 -
GCA_002012145.1.1:3814302-3815451 +
GCA_002058765.1.1:3929028-3930177 +
GCA_000092525.1.1:458114-459263 -
GCA_000027125.1.1:530168-531317 -
GCA_000599625.1.1:3407573-3408722 +
GCA_000520035.1.1:436523-437672 +
GCA_002196475.1.1:2853454-2854603 -
GCA_001900775.1.1:3585759-3586908 -
GCA_000743955.1.1:381854-383003 -
GCA_002951855.1.1:3110507-3111656 -
GCA_001578125.1.1:4578808-4579957 +
GCA_000332755.1.1:1177666-1178815 -
GCA_002211725.1.1:3793686-3794835 +
GCA_003855115.1.1:586268-587417 +
GCA_001901145.1.1:2868051-2869200 +
GCA_002863685.1.1:923615-924764 -
GCA_003443795.1.1:3469986-3471135 +
GCA_001900595.1.1:1347324-1348473 +
GCA_001901315.1.1:2988591-2989740 +
GCA_001677495.1.1:544572-545721 -
GCA_002057355.1.1:3896149-3897298 +
GCA_000023665.1.1:3346272-3347421 +
GCA_002863885.1.1:3764362-3765511 +
GCA_000493755.1.1:492574-493723 -
GCA_002855325.1.1:3812184-3813333 +
GCA_002863665.1.1:3943980-3945129 +
GCA_000007445.1.1:539855-541004 -
GCA_002968735.1.1:1278023-1279172 -
GCA_000210475.1.1:526910-528059 -
GCA_000008865.2.1:531981-533130 -
GCA_001900495.1.1:2349628-2350777 +
GCA_003030025.1.1:4402487-4403636 -
GCA_002953455.1.1:3605699-3606848 +
GCA_000013305.1.1:533156-534305 -
GCA_001721525.1.1:464237-465386 -
GCA_003112225.1.1:531945-533094 -
GCA_002934895.1.1:1905072-1906221 +
GCA_000017985.1.1:437983-439132 -
GCA_000257275.1.1:486047-487196 -
GCA_003231115.1.1:3308228-3309377 +
GCA_002899475.1.1:3557214-3558363 +
GCA_000284495.1.1:469229-470378 -
GCA_000010765.1.1:507858-509007 -
GCA_002589795.1.1:195641-196790 +
GCA_002763995.1.1:3376286-3377435 +
GCA_002787545.1.1:4279339-4280488 +
GCA_000988385.1.1:459602-460751 -
GCA_000743995.1.1:400475-401624 -
GCA_000953035.1.1:400066-401215 -
GCA_000227625.1.1:450842-451991 -
GCA_002853715.1.1:3596451-3597600 +
GCA_001969285.3.1:3531326-3532475 +
GCA_002853805.1.1:3681582-3682731 +
GCA_002310655.1.1:3765582-3766731 +
GCA_002853655.1.1:3877645-3878794 +
GCA_003033905.1.1:3397512-3398661 +
GCA_002196495.1.1:3750451-3751600 +
GCA_003344465.1.1:3533618-3534767 +
GCA_002812545.1.1:3905659-3906808 -
GCA_001682305.2.1:3792873-3794022 +
GCA_003443815.1.1:3494407-3495556 +
GCA_003352425.1.1:3608160-3609309 +
GCA_002996665.1.1:3024801-3025950 -
GCA_003413625.1.1:3626479-3627628 +
GCA_002156845.1.1:508876-510025 -
GCA_002057245.1.1:4131721-4132870 +
GCA_002214745.2.1:3945091-3946240 +
GCA_002716885.1.1:472251-473400 -
GCA_002357875.1.1:457022-458171 -
GCA_002224605.1.1:4282633-4283782 -
GCA_002056145.1.1:3253244-3254393 -
GCA_000971615.1.1:2088140-2089289 +
GCA_002796445.1.1:2765610-2766759 +
GCA_002952695.1.1:3807444-3808603 +
GCA_001901405.1.1:3177691-3178840 -
GCA_002163655.1.1:2819594-2820743 -
GCA_000013585.1.1:438667-439816 -
GCA_001721205.1.1:3613050-3614199 -
GCA_000801165.1.1:1260477-1261626 -
GCA_000147855.3.1:3566590-3567739 +
GCA_002012005.1.1:143506-144655 +
GCA_002012225.1.1:1865231-1866380 +
GCA_003030365.1.1:1294201-1295350 -
GCA_000233895.1.1:541379-542528 -
GCA_001900635.1.1:1025221-1026370 -
GCA_002442535.1.1:3365752-3366901 +
GCA_000829985.1.1:475551-476700 -
GCA_002903105.1.1:1413005-1414154 +
GCA_002993265.1.1:1063143-1064292 +
GCA_002764015.1.1:1130688-1131837 +
GCA_002055635.1.1:1263564-1264713 +
GCA_000800845.2.1:464285-465434 -
GCA_003570765.1.1:490516-491665 -
GCA_002163935.1.1:4466949-4468098 -
GCA_002240095.1.1:4348772-4349921 -
GCA_002024865.1.1:480048-481197 -
GCA_002803905.1.1:3529198-3530347 +
GCA_000599665.1.1:1113836-1114985 -
GCA_001559615.2.1:1193843-1194992 -
GCA_002142695.1.1:182744-183893 +
GCA_002285755.1.1:469433-470582 -
GCA_002220215.1.1:2146146-2147295 -
GCA_002056065.1.1:1738471-1739620 +
GCA_003268695.1.1:3442187-3443336 +
GCA_001485455.1.1:1248058-1249207 -
GCA_002011945.1.1:3793313-3794462 +
GCA_003586045.1.1:604050-605199 -
GCA_000497505.1.1:273156-274304 +
GCA_003433275.1.1:486891-488040 -
GCA_002240135.1.1:3987150-3988299 +
GCA_001900965.1.1:245855-247004 -
GCA_002090355.1.1:434962-436111 -
GCA_001900815.1.1:1684312-1685461 -
GCA_003013205.1.1:1189223-1190372 -
GCA_002007705.1.1:514194-515343 -
GCA_003051985.2.1:3511313-3512462 +
GCA_003346835.1.1:2137479-2138628 +
GCA_003181035.1.1:3276321-3277470 +
GCA_000258025.1.1:4538360-4539509 +
GCA_002853965.1.1:3830302-3831451 +
GCA_002310735.1.1:3405773-3406922 +
GCA_002055605.1.1:3920331-3921480 +
GCA_001936315.1.1:3962776-3963925 +
GCA_000184185.1.1:544163-545312 -
GCA_003546975.1.1:4025293-4026442 -
GCA_003571685.1.1:5377780-5378929 +
GCA_001900335.1.1:2219886-2221035 -
GCA_002310675.1.1:3575476-3576625 +
GCA_002240075.1.1:518473-519622 -
GCA_001580175.1.1:400061-401210 -
GCA_900092615.1.1:2743536-2744685 +
GCA_003112165.1.1:514598-515747 -
GCA_003265245.1.1:1190252-1191401 -
GCA_900474495.1.1:3466237-3467386 +
GCA_000285655.3.1:495117-496266 -
GCA_002012305.1.1:3042084-3043233 +
GCA_000783735.2.1:3791125-3792273 +
GCA_002763515.3.1:545220-546369 -
GCA_000017745.1.1:501064-502213 -
GCA_002240115.1.1:4593629-4594778 +
GCA_000005845.2.1:465916-467065 -
GCA_001901215.1.1:2858030-2859179 +
GCA_002142675.1.1:1910618-1911767 -
GCA_000813165.1.1:3403048-3404197 -
GCA_002310615.1.1:3611512-3612672 +
GCA_002163695.1.1:2877749-2878898 -
GCA_003342715.1.1:438021-439170 +
GCA_002860085.1.1:121403-122552 +
GCA_003571825.1.1:685698-686847 +
GCA_002786655.1.1:2197768-2198917 -
GCA_003180995.1.1:1298341-1299490 +
GCA_002278115.2.1:3830510-3831659 +
GCA_000012005.1.1:278385-279534 +
GCA_001901085.1.1:232796-233945 +
GCA_900474625.1.1:3386919-3388068 +
GCA_002310695.1.1:3677358-3678507 +
GCA_002116715.1.1:4047173-4048322 +
GCA_001900675.1.1:4520577-4521726 -
GCA_002787935.1.1:1614005-1615154 +
GCA_002494365.2.1:230694-231843 -
GCA_001900395.1.1:2715101-2716250 +
GCA_002011985.1.1:2620731-2621880 -
GCA_003112245.1.1:507770-508919 -
GCA_001610755.1.1:554086-555235 -
GCA_000022245.1.1:418880-420029 -
GCA_002310595.1.1:3769033-3770182 +
GCA_002357915.1.1:541578-542743 -
GCA_002215115.1.1:540547-541696 -
GCA_002156825.1.1:508876-510025 -
GCA_003287245.1.1:1670990-1672139 +
GCA_001901445.1.1:2475632-2476781 -
GCA_002180095.1.1:4107594-4108743 +
GCA_001029125.1.1:491768-492917 -
GCA_001900985.1.1:548247-549396 +
GCA_000219515.3.1:524954-526115 -
GCA_003073815.1.1:342347-343496 +
GCA_900174635.1.1:3556037-3557186 +
GCA_003402955.1.1:1424209-1425358 -
GCA_002948655.1.1:282907-284056 -
GCA_002012185.1.1:2428132-2429281 -
GCA_003351385.1.1:1354563-1355712 -
GCA_000020185.1.1:359966-361115 -
GCA_003288295.1.1:507201-508350 -
GCA_000967155.1.1:500179-501328 -
GCA_002237285.1.1:3717641-3718790 +
GCA_003288275.1.1:507206-508355 -
GCA_002863845.1.1:3564133-3565282 +
GCA_003095635.1.1:4389481-4390630 +
GCA_003073955.1.1:3727973-3729122 +
GCA_002854065.1.1:1256010-1257159 -
GCA_001900905.1.1:2953152-2954301 +
GCA_900174625.1.1:3553165-3554314 +
GCA_002442995.1.1:397597-398746 -
GCA_002224625.1.1:2487609-2488758 -
GCA_000743255.1.1:4747553-4748702 +
GCA_001900735.1.1:3553958-3555107 +
GCA_001900435.1.1:3744378-3745527 +
GCA_000019645.1.1:494230-495379 -
GCA_003030245.1.1:4182445-4183594 +
GCA_002953435.1.1:4176004-4177153 -
GCA_002811555.2.1:3569133-3570282 +
GCA_002215155.1.1:470446-471595 -
GCA_003180975.1.1:2191996-2193145 -
GCA_000148365.1.1:549573-550722 -
GCA_000019385.1.1:3492567-3493716 +
GCA_002893905.2.1:727753-728902 +
GCA_003204155.1.1:3708796-3709945 -
GCA_002201835.1.1:29343-30492 +
GCA_003855135.1.1:3825448-3826597 +
GCA_002214205.1.1:3680191-3681340 +
GCA_002357895.1.1:458298-459447 -
GCA_003204955.1.1:872193-873342 -
GCA_001515725.1.1:475794-476943 -
GCA_900474445.1.1:3532834-3533982 +
GCA_001579965.1.1:420532-421681 -
GCA_002142635.1.1:4450956-4452105 -
GCA_001559635.1.1:1195177-1196326 -
GCA_001566615.1.1:492581-493730 -
GCA_001566655.1.1:455259-456408 -
GCA_000010385.1.1:509748-510897 -
GCA_003336405.1.1:3563980-3565129 -
GCA_003325975.1.1:3745894-3747043 +
GCA_001558295.2.1:2391135-2392284 +
GCA_001900835.1.1:3292526-3293675 -
GCA_002787645.1.1:1276556-1277705 -
GCA_001683435.1.1:4099322-4100471 -
GCA_001280385.1.1:3528779-3529928 +
GCA_001901025.1.1:4177391-4178540 -
GCA_003203755.1.1:515004-516153 -
GCA_001901045.1.1:754314-755463 +
GCA_001577325.1.1:493358-494507 -
GCA_900186905.1.1:3406904-3408053 +
GCA_001542675.2.1:3417218-3418367 +
GCA_001901065.1.1:302566-303715 -
GCA_001901105.1.1:302566-303715 -
GCA_001900945.1.1:3744798-3745947 +
GCA_001644725.1.1:3226887-3228036 -
GCA_002224465.1.1:2383246-2384395 +
GCA_001900615.1.1:3638427-3639576 +
GCA_001513655.1.1:528322-529471 -
GCA_001900515.1.1:391586-392735 +
GCA_001901365.1.1:4406745-4407894 -
GCA_001901165.1.1:3651078-3652227 +
GCA_001901125.1.1:3709591-3710740 -
GCA_001677515.1.1:496350-497499 -
GCA_001678925.1.1:1205962-1207111 -
GCA_001693635.1.1:990738-991887 +
GCA_001675145.1.1:540790-541939 -
GCA_000026285.2.1:469430-470579 -
GCA_000258145.1.1:544164-545313 -
GCA_001663475.1.1:2020394-2021543 -
GCA_001027225.1.1:369143-370292 -
GCA_002796585.1.1:4826578-4827727 -
GCA_001660565.1.1:3552506-3553655 +
GCA_001618325.1.1:4122858-4124007 -
GCA_003031225.1.1:519729-520778 +
GCA_001596115.1.1:1215089-1216238 -
GCA_002310715.1.1:1170177-1171326 -
GCA_001900355.1.1:1067142-1068291 +
GCA_001900295.1.1:1792825-1793974 -
GCA_001280325.1.1:3551928-3553077 +
GCA_001442495.1.1:4830905-4832054 -
GCA_002310555.1.1:3548039-3549188 +
GCA_001735705.1.1:1190131-1191280 -
GCA_001721225.1.1:1575078-1576227 +
GCA_001276585.2.1:452702-453851 -
GCA_002302335.1.1:490488-491637 -
GCA_001051135.1.1:434170-435319 -
GCA_001039415.1.1:433610-434759 -
GCA_003073875.1.1:1712052-1713201 +
GCA_000725265.1.1:1807730-1808880 +
GCA_001007915.1.1:3345809-3346958 -
GCA_001021635.2.1:1501973-1503122 -
GCA_001901185.1.1:4141901-4143050 -
GCA_000987875.1.1:526910-528059 -
GCA_001518855.1.1:460199-461348 -
GCA_002788295.1.1:4758753-4759902 -
GCA_001308125.1.1:4174610-4175759 +
GCA_001900415.1.1:2444345-2445494 -
GCA_001280405.1.1:3675620-3676769 +
GCA_001280345.1.1:3721925-3723074 +
GCA_002393465.1.1:3013338-3014487 +
GCA_002393365.1.1:4452042-4453191 -
GCA_002302315.1.1:493612-494761 -
GCA_001900885.1.1:135962-137111 +
GCA_002310635.1.1:3718625-3719774 +
GCA_002163955.1.1:2681751-2682900 -
GCA_002310575.1.1:3805251-3806400 +
GCA_002844685.1.1:469392-470541 -
GCA_002077195.1.1:548314-549463 -
GCA_002787315.1.1:1307308-1308457 +
GCA_001900795.1.1:3633095-3634244 +
GCA_001901425.1.1:385141-386290 +
GCA_002142715.1.1:4478424-4479573 -
GCA_003254065.1.1:1215378-1216527 -
GCA_002079225.1.1:3407829-3408978 +
GCA_002078275.1.1:84079-85228 -
GCA_002180055.1.1:1589934-1591083 -
GCA_002105735.1.1:3585124-3586273 +
GCA_000299455.1.1:3949217-3950366 +
GCA_002237325.1.1:499117-500266 -
GCA_002237305.1.1:530536-531685 -
GCA_002180215.1.1:4050660-4051809 +
GCA_002192295.1.1:3187552-3188701 -
GCA_002192275.1.1:1353013-1354162 +
GCA_000468515.1.1:537746-538895 -
GCA_003073835.1.1:1354288-1355437 -
GCA_002180135.1.1:3145231-3146380 +
GCA_003288415.1.1:3466317-3467466 +
GCA_001900695.1.1:830027-831176 +
GCA_002215095.1.1:4383298-4384447 +
GCA_003355175.1.1:3154902-3156051 -
GCA_003176855.1.1:481009-482158 -
GCA_000183345.1.1:465029-466178 -
GCA_003122105.1.1:3570070-3571219 +
GCA_003591595.1.1:3492552-3493701 +
GCA_900184875.1.1:3500561-3501710 +
GCA_003111785.1.1:4217130-4218279 -
GCA_001420955.1.1:813740-814889 +
GCA_003571785.1.1:3722021-3723170 +
GCA_002078295.1.1:84092-85241 -
GCA_003491165.1.1:3890570-3891719 +
GCA_003410275.1.1:4507878-4509027 +
GCA_002850675.4.1:3566279-3567428 +
GCA_002855415.1.1:3774314-3775463 +
GCA_003571765.1.1:3576915-3578064 +
GCA_001900925.1.1:4591243-4592392 -
GCA_003491265.1.1:1827346-1828495 -
GCA_002903125.1.1:1455000-1456149 +
GCA_001693315.1.1:2362935-2364084 +
GCA_001900555.1.1:945363-946512 -
GCA_002944935.1.1:4634053-4635202 -
GCA_002945135.2.1:3479143-3480292 +
GCA_002860105.1.1:3530306-3531455 +
GCA_002870165.1.1:3539469-3540618 +
GCA_003112185.1.1:513341-514490 -
GCA_003112205.1.1:475981-477130 -
GCA_003044015.1.1:1262677-1263826 -
GCA_002009315.1.1:2410058-2411207 -
GCA_002999075.1.1:1714953-1716102 +
GCA_002968715.1.1:892910-894059 +
GCA_003043915.1.1:1209285-1210434 -
GCA_000831565.1.1:504852-506001 -
GCA_000819645.1.1:475216-476365 -
GCA_001679985.1.1:4120688-4121837 -
GCA_001566635.1.1:454449-455598 -
GCA_000464955.2.1:1235097-1236246 -
GCA_001901005.1.1:209135-210284 -
GCA_001021615.1.1:4297422-4298571 -
GCA_000017765.1.1:531981-533130 -
GCA_001886935.1.1:3647885-3649034 +
GCA_001888075.1.1:16965-18114 +
GCA_002966755.1.1:1150848-1151997 -
GCA_000026265.1.1:480674-481823 -
GCA_000025745.1.1:469330-470479 -
GCA_003020885.1.1:469123-470272 -
GCA_000026245.1.1:493228-494377 -
GCA_000010485.1.1:454509-455658 -
GCA_000245515.1.1:568769-569918 -
GCA_000014845.1.1:481644-482793 -
GCA_000091005.1.1:513445-514594 -
GCA_001021595.1.1:4498398-4499547 -
GCA_001900715.1.1:1025537-1026686 -
GCA_002012105.1.1:2853847-2854996 +
GCA_002844165.1.1:2437581-2438730 +
GCA_002012045.1.1:2497112-2498261 +
GCA_002803805.2.1:1062069-1063218 +
GCA_001901465.1.1:282566-283715 +
GCA_001900655.1.1:853002-854151 -
GCA_002761835.1.1:3387494-3388643 +
GCA_001678965.1.1:559493-560642 -
GCA_001860505.1.1:3944485-3945634 +
GCA_001721125.1.1:4282084-4283233 +
GCA_001886895.1.1:3890521-3891670 +
GCA_001660585.1.1:3890777-3891926 -
GCA_001677475.1.1:555759-556908 -
GCA_001900475.1.1:256308-257457 -
GCA_001750845.1.1:3543618-3544767 +
GCA_001900535.1.1:512779-513928 +
GCA_001900455.1.1:1625962-1627111 +
GCA_001900575.1.1:3551735-3552884 +

>883
GCA_001900315.1.1:3885312-3886727 +
GCA_001890365.1.1:1040292-1041707 -
GCA_001886535.1.1:521898-523313 -
GCA_001900375.1.1:1024368-1025783 +
GCA_000006925.2.1:399605-401015 -
GCA_000007405.1.1:399406-400816 -
GCA_002879975.1.1:1165207-1166622 -
GCA_000010745.1.1:473089-474504 -
GCA_000013265.1.1:478630-480045 -
GCA_002846135.1.1:485922-487337 -
GCA_003112145.1.1:478867-480282 -
GCA_002150905.1.1:3158377-3159792 -
GCA_000968515.1.1:481918-483333 -
GCA_001021855.1.1:390874-392284 -
GCA_000833145.1.1:433546-434961 -
GCA_000830035.1.1:433546-434961 -
GCA_000814145.2.1:529471-530886 -
GCA_002180275.1.1:3825480-3826895 +
GCA_000784925.1.1:479689-481104 -
GCA_000148605.1.1:3135025-3136440 +
GCA_002925525.1.1:3896897-3898312 -
GCA_000012025.1.1:353348-354763 -
GCA_000801185.2.1:1233766-1235094 -
GCA_000212715.2.1:500501-501916 -
GCA_001420935.1.1:921000-922415 -
GCA_000026345.1.1:262153-263568 +
GCA_000026545.1.1:423417-424832 -
GCA_002012125.1.1:1825487-1826902 -
GCA_002012145.1.1:3815453-3816868 +
GCA_002058765.1.1:3930179-3931594 +
GCA_000092525.1.1:456698-458113 -
GCA_000027125.1.1:528752-530167 -
GCA_000599625.1.1:3408724-3410139 +
GCA_000520035.1.1:437674-439089 +
GCA_002196475.1.1:2852038-2853453 -
GCA_001900775.1.1:3584343-3585758 -
GCA_000743955.1.1:380443-381853 -
GCA_002951855.1.1:3109149-3110506 -
GCA_001578125.1.1:4579959-4581369 +
GCA_000332755.1.1:1176250-1177665 -
GCA_002211725.1.1:3794837-3796252 +
GCA_003855115.1.1:587419-588834 +
GCA_001901145.1.1:2869202-2870617 +
GCA_002863685.1.1:922199-923614 -
GCA_003443795.1.1:3471137-3472552 +
GCA_001900595.1.1:1348475-1349890 +
GCA_001901315.1.1:2989742-2991157 +
GCA_001677495.1.1:543156-544571 -
GCA_002057355.1.1:3897300-3898715 +
GCA_000023665.1.1:3347423-3348838 +
GCA_002863885.1.1:3765513-3766928 +
GCA_000493755.1.1:491158-492573 -
GCA_002855325.1.1:3813335-3814750 +
GCA_002863665.1.1:3945131-3946546 +
GCA_000007445.1.1:538439-539854 -
GCA_002968735.1.1:1276607-1278022 -
GCA_000210475.1.1:525494-526909 -
GCA_000008865.2.1:530565-531980 -
GCA_001900495.1.1:2350779-2352194 +
GCA_003030025.1.1:4401071-4402486 -
GCA_002953455.1.1:3606850-3608265 +
GCA_000013305.1.1:531740-533155 -
GCA_001721525.1.1:462821-464236 -
GCA_003112225.1.1:530529-531944 -
GCA_002934895.1.1:1906223-1907638 +
GCA_000017985.1.1:436567-437982 -
GCA_000257275.1.1:484631-486046 -
GCA_003231115.1.1:3309379-3310794 +
GCA_002899475.1.1:3558365-3559780 +
GCA_000284495.1.1:467813-469228 -
GCA_000010765.1.1:506442-507857 -
GCA_002589795.1.1:196792-198207 +
GCA_002763995.1.1:3377437-3378852 +
GCA_002787545.1.1:4280490-4281905 +
GCA_000988385.1.1:458186-459601 -
GCA_000743995.1.1:399064-400474 -
GCA_000953035.1.1:398655-400065 -
GCA_002788115.1.1:3799118-3800533 -
GCA_000227625.1.1:449426-450841 -
GCA_002853715.1.1:3597602-3599017 +
GCA_001969285.3.1:3532477-3533892 +
GCA_002853805.1.1:3682733-3684148 +
GCA_002310655.1.1:3766733-3768148 +
GCA_002853655.1.1:3878796-3880211 +
GCA_003033905.1.1:3398663-3400078 +
GCA_002196495.1.1:3751602-3753017 +
GCA_003344465.1.1:3534769-3536184 +
GCA_002812545.1.1:3904243-3905658 -
GCA_001682305.2.1:3794024-3795439 +
GCA_003443815.1.1:3495558-3496973 +
GCA_003352425.1.1:3609311-3610726 +
GCA_002996665.1.1:3023385-3024800 -
GCA_003413625.1.1:3627630-3629045 +
GCA_002156845.1.1:507460-508875 -
GCA_002057245.1.1:4132872-4134287 +
GCA_002214745.2.1:3946242-3947657 +
GCA_002716885.1.1:470835-472250 -
GCA_002357875.1.1:455606-457021 -
GCA_002224605.1.1:4281217-4282632 -
GCA_002056145.1.1:3251828-3253243 -
GCA_000971615.1.1:2089291-2090706 +
GCA_002796445.1.1:2766761-2768176 +
GCA_002952695.1.1:3808605-3810020 +
GCA_001901405.1.1:3176276-3177690 -
GCA_002163655.1.1:2818178-2819593 -
GCA_000013585.1.1:437251-438666 -
GCA_001721205.1.1:3611634-3613049 -
GCA_000801165.1.1:1259061-1260476 -
GCA_000147855.3.1:3567741-3569156 +
GCA_002012005.1.1:144657-146072 +
GCA_002012225.1.1:1866382-1867797 +
GCA_003030365.1.1:1292785-1294200 -
GCA_000233895.1.1:539963-541378 -
GCA_001900635.1.1:1023805-1025220 -
GCA_002442535.1.1:3366903-3368318 +
GCA_000829985.1.1:474135-475550 -
GCA_002903105.1.1:1414156-1415571 +
GCA_002993265.1.1:1064294-1065709 +
GCA_002764015.1.1:1131839-1133254 +
GCA_002055635.1.1:1264715-1266130 +
GCA_000800845.2.1:462869-464284 -
GCA_003570765.1.1:489100-490515 -
GCA_002163935.1.1:4465533-4466948 -
GCA_002240095.1.1:4347361-4348771 -
GCA_002024865.1.1:478632-480047 -
GCA_002803905.1.1:3530349-3531764 +
GCA_000599665.1.1:1112420-1113835 -
GCA_001559615.2.1:1192427-1193842 -
GCA_002142695.1.1:183895-185310 +
GCA_002285755.1.1:468017-469432 -
GCA_002220215.1.1:2144730-2146145 -
GCA_002056065.1.1:1739622-1741037 +
GCA_003268695.1.1:3443338-3444753 +
GCA_001485455.1.1:1246642-1248057 -
GCA_002011945.1.1:3794464-3795879 +
GCA_003586045.1.1:602634-604049 -
GCA_000497505.1.1:274306-275722 +
GCA_003433275.1.1:485475-486890 -
GCA_002240135.1.1:3988301-3989711 +
GCA_001900965.1.1:244439-245854 -
GCA_002090355.1.1:433546-434961 -
GCA_001900815.1.1:1682896-1684311 -
GCA_003013205.1.1:1187807-1189222 -
GCA_002007705.1.1:512778-514193 -
GCA_003051985.2.1:3512464-3513879 +
GCA_003346835.1.1:2138630-2140045 +
GCA_003181035.1.1:3277472-3278887 +
GCA_000258025.1.1:4539511-4540926 +
GCA_002853965.1.1:3831453-3832868 +
GCA_002310735.1.1:3406924-3408339 +
GCA_002055605.1.1:3921482-3922897 +
GCA_001936315.1.1:3963927-3965342 +
GCA_000184185.1.1:542747-544162 -
GCA_003546975.1.1:4023877-4025292 -
GCA_003571685.1.1:5378931-5380346 +
GCA_001900335.1.1:2218470-2219885 -
GCA_002310675.1.1:3576627-3578042 +
GCA_002240075.1.1:517062-518472 -
GCA_001580175.1.1:398650-400060 -
GCA_900092615.1.1:2744687-2746102 +
GCA_003112165.1.1:513182-514597 -
GCA_003265245.1.1:1188836-1190251 -
GCA_900474495.1.1:3467388-3468803 +
GCA_000285655.3.1:493701-495116 -
GCA_002012305.1.1:3043235-3044650 +
GCA_000783735.2.1:3792275-3793690 +
GCA_002763515.3.1:543804-545219 -
GCA_000017745.1.1:499648-501063 -
GCA_002240115.1.1:4594780-4596190 +
GCA_000005845.2.1:464500-465915 -
GCA_001901215.1.1:2859181-2860596 +
GCA_002142675.1.1:1909202-1910617 -
GCA_000813165.1.1:3401632-3403047 -
GCA_002310615.1.1:3612674-3614089 +
GCA_002163695.1.1:2876338-2877748 -
GCA_003342715.1.1:439172-440587 +
GCA_002860085.1.1:122554-123969 +
GCA_003571825.1.1:686849-688264 +
GCA_002786655.1.1:2196352-2197767 -
GCA_003180995.1.1:1299492-1300907 +
GCA_002278115.2.1:3831661-3833076 +
GCA_000012005.1.1:279536-280951 +
GCA_001901085.1.1:233947-235362 +
GCA_900474625.1.1:3388070-3389485 +
GCA_002310695.1.1:3678509-3679924 +
GCA_002116715.1.1:4048324-4049739 +
GCA_001900675.1.1:4519161-4520576 -
GCA_002787935.1.1:1615156-1616571 +
GCA_002494365.2.1:229278-230693 -
GCA_001900395.1.1:2716252-2717667 +
GCA_002011985.1.1:2619315-2620730 -
GCA_003112245.1.1:506354-507769 -
GCA_001610755.1.1:552670-554085 -
GCA_000022245.1.1:417469-418879 -
GCA_002310595.1.1:3770184-3771599 +
GCA_002357915.1.1:540162-541577 -
GCA_002215115.1.1:539131-540546 -
GCA_002156825.1.1:507460-508875 -
GCA_003287245.1.1:1672141-1673556 +
GCA_001901445.1.1:2474216-2475631 -
GCA_002180095.1.1:4108745-4110160 +
GCA_001029125.1.1:490352-491767 -
GCA_001900985.1.1:549398-550813 +
GCA_002164635.3.1:1691103-1692518 +
GCA_000219515.3.1:523538-524953 -
GCA_003073815.1.1:343498-344913 +
GCA_900174635.1.1:3557188-3558603 +
GCA_003402955.1.1:1422793-1424208 -
GCA_002948655.1.1:281491-282906 -
GCA_002012185.1.1:2426716-2428131 -
GCA_003351385.1.1:1353147-1354562 -
GCA_000020185.1.1:358550-359965 -
GCA_003288295.1.1:505785-507200 -
GCA_000967155.1.1:498763-500178 -
GCA_002237285.1.1:3718792-3720207 +
GCA_003288275.1.1:505790-507205 -
GCA_002863845.1.1:3565284-3566699 +
GCA_003095635.1.1:4390632-4392047 +
GCA_003073955.1.1:3729124-3730539 +
GCA_002854065.1.1:1254594-1256009 -
GCA_001900905.1.1:2954303-2955718 +
GCA_900174625.1.1:3554316-3555731 +
GCA_002442995.1.1:396186-397596 -
GCA_002224625.1.1:2486193-2487608 -
GCA_000743255.1.1:4748704-4750119 +
GCA_001900735.1.1:3555109-3556524 +
GCA_001900435.1.1:3745529-3746944 +
GCA_000019645.1.1:492814-494229 -
GCA_003030245.1.1:4183596-4185011 +
GCA_002953435.1.1:4174588-4176003 -
GCA_002811555.2.1:3570284-3571699 +
GCA_002215155.1.1:469030-470445 -
GCA_003180975.1.1:2190580-2191995 -
GCA_000148365.1.1:548157-549572 -
GCA_000019385.1.1:3493718-3495133 +
GCA_002893905.2.1:728904-730319 +
GCA_003204155.1.1:3707380-3708795 -
GCA_002201835.1.1:30494-31909 +
GCA_003855135.1.1:3826599-3828009 +
GCA_002214205.1.1:3681342-3682757 +
GCA_002357895.1.1:456882-458297 -
GCA_003204955.1.1:870777-872192 -
GCA_001515725.1.1:474378-475793 -
GCA_900474445.1.1:3533984-3535399 +
GCA_001579965.1.1:419121-420531 -
GCA_002142635.1.1:4449540-4450955 -
GCA_001559635.1.1:1193761-1195176 -
GCA_002591135.1.1:2180801-2182216 +
GCA_001566615.1.1:491165-492580 -
GCA_001566655.1.1:453843-455258 -
GCA_000010385.1.1:508332-509747 -
GCA_003336405.1.1:3562564-3563979 -
GCA_003325975.1.1:3747045-3748460 +
GCA_001558295.2.1:2392286-2393701 +
GCA_001900835.1.1:3291110-3292525 -
GCA_002787645.1.1:1275140-1276555 -
GCA_001683435.1.1:4097906-4099321 -
GCA_001280385.1.1:3529930-3531345 +
GCA_001901025.1.1:4175975-4177390 -
GCA_003203755.1.1:513588-515003 -
GCA_001901045.1.1:755465-756880 +
GCA_001577325.1.1:491942-493357 -
GCA_900186905.1.1:3408055-3409470 +
GCA_001542675.2.1:3418369-3419784 +
GCA_001901065.1.1:301150-302565 -
GCA_001901105.1.1:301150-302565 -
GCA_001900945.1.1:3745949-3747364 +
GCA_001644725.1.1:3225471-3226886 -
GCA_002224465.1.1:2384397-2385812 +
GCA_001900615.1.1:3639578-3640993 +
GCA_001513655.1.1:526906-528321 -
GCA_001900515.1.1:392737-394152 +
GCA_001901365.1.1:4405329-4406744 -
GCA_001901165.1.1:3652229-3653644 +
GCA_001901125.1.1:3708175-3709590 -
GCA_001677515.1.1:494934-496349 -
GCA_001678925.1.1:1204546-1205961 -
GCA_001693635.1.1:991889-993304 +
GCA_001675145.1.1:539374-540789 -
GCA_000026285.2.1:468014-469429 -
GCA_000258145.1.1:542748-544163 -
GCA_001663475.1.1:2018978-2020393 -
GCA_001027225.1.1:367727-369142 -
GCA_002796585.1.1:4825162-4826577 -
GCA_001660565.1.1:3553657-3555072 +
GCA_001618325.1.1:4121442-4122857 -
GCA_003031225.1.1:520780-522195 +
GCA_001596115.1.1:1213673-1215088 -
GCA_002310715.1.1:1168761-1170176 -
GCA_001900355.1.1:1068293-1069708 +
GCA_001900295.1.1:1791409-1792824 -
GCA_001280325.1.1:3553079-3554494 +
GCA_001442495.1.1:4829489-4830904 -
GCA_002310555.1.1:3549190-3550605 +
GCA_001735705.1.1:1188720-1190130 -
GCA_001721225.1.1:1576229-1577644 +
GCA_001276585.2.1:451286-452701 -
GCA_002302335.1.1:489072-490487 -
GCA_001051135.1.1:432754-434169 -
GCA_001039415.1.1:432194-433609 -
GCA_003073875.1.1:1713203-1714618 +
GCA_000725265.1.1:1808882-1810297 +
GCA_001007915.1.1:3344393-3345808 -
GCA_001021635.2.1:1500557-1501972 -
GCA_001901185.1.1:4140485-4141900 -
GCA_000987875.1.1:525494-526909 -
GCA_001518855.1.1:458783-460198 -
GCA_002788295.1.1:4757337-4758752 -
GCA_001308125.1.1:4175761-4177176 +
GCA_001900415.1.1:2442929-2444344 -
GCA_001280405.1.1:3676771-3678186 +
GCA_001280345.1.1:3723076-3724491 +
GCA_002393465.1.1:3014489-3015904 +
GCA_002393365.1.1:4450626-4452041 -
GCA_002302315.1.1:492196-493611 -
GCA_001900885.1.1:137113-138528 +
GCA_002310635.1.1:3719776-3721191 +
GCA_002163955.1.1:2680335-2681750 -
GCA_002310575.1.1:3806402-3807817 +
GCA_002844685.1.1:467976-469391 -
GCA_002077195.1.1:546898-548313 -
GCA_002787315.1.1:1308459-1309874 +
GCA_002787215.1.1:2214696-2216111 -
GCA_001900795.1.1:3634246-3635661 +
GCA_001901425.1.1:386292-387707 +
GCA_002142715.1.1:4477008-4478423 -
GCA_003254065.1.1:1213962-1215377 -
GCA_002079225.1.1:3408980-3410395 +
GCA_002078275.1.1:82663-84078 -
GCA_002180055.1.1:1588518-1589933 -
GCA_002105735.1.1:3586275-3587690 +
GCA_000299455.1.1:3950368-3951783 +
GCA_002237325.1.1:497701-499116 -
GCA_002237305.1.1:529120-530535 -
GCA_002180215.1.1:4051811-4053226 +
GCA_002192295.1.1:3186136-3187551 -
GCA_002192275.1.1:1354164-1355579 +
GCA_000468515.1.1:536330-537745 -
GCA_003073835.1.1:1352872-1354287 -
GCA_002180135.1.1:3146382-3147797 +
GCA_003288415.1.1:3467468-3468883 +
GCA_001900695.1.1:831178-832593 +
GCA_002215095.1.1:4384449-4385864 +
GCA_003355175.1.1:3153486-3154901 -
GCA_003176855.1.1:479593-481008 -
GCA_000183345.1.1:463613-465028 -
GCA_003122105.1.1:3571221-3572636 +
GCA_003591595.1.1:3493703-3495118 +
GCA_900184875.1.1:3501712-3503127 +
GCA_003111785.1.1:4215714-4217129 -
GCA_001420955.1.1:814891-816306 +
GCA_003571785.1.1:3723172-3724587 +
GCA_002078295.1.1:82676-84091 -
GCA_003491165.1.1:3891721-3893136 +
GCA_003410275.1.1:4509029-4510444 +
GCA_002850675.4.1:3567430-3568845 +
GCA_002855415.1.1:3775465-3776880 +
GCA_003571765.1.1:3578066-3579481 +
GCA_001900925.1.1:4589827-4591242 -
GCA_003491265.1.1:1825930-1827345 -
GCA_002903125.1.1:1456151-1457566 +
GCA_001693315.1.1:2364086-2365501 +
GCA_001900555.1.1:943947-945362 -
GCA_002944935.1.1:4632637-4634052 -
GCA_002945135.2.1:3480294-3481709 +
GCA_002860105.1.1:3531457-3532872 +
GCA_002870165.1.1:3540620-3542035 +
GCA_003112185.1.1:511925-513340 -
GCA_002164645.2.1:3732165-3733580 +
GCA_003112205.1.1:474565-475980 -
GCA_003044015.1.1:1261261-1262676 -
GCA_002009315.1.1:2408642-2410057 -
GCA_002999075.1.1:1716104-1717519 +
GCA_002968715.1.1:894061-895476 +
GCA_003043915.1.1:1207869-1209284 -
GCA_000831565.1.1:503436-504851 -
GCA_000819645.1.1:473800-475215 -
GCA_001679985.1.1:4119272-4120687 -
GCA_001566635.1.1:453033-454448 -
GCA_000464955.2.1:1233768-1235096 -
GCA_001901005.1.1:207719-209134 -
GCA_001021615.1.1:4296006-4297421 -
GCA_000017765.1.1:530565-531980 -
GCA_001886935.1.1:3649036-3650451 +
GCA_001888075.1.1:18116-19531 +
GCA_002966755.1.1:1149432-1150847 -
GCA_000026265.1.1:479258-480673 -
GCA_000025745.1.1:467914-469329 -
GCA_003020885.1.1:467707-469122 -
GCA_000026245.1.1:491812-493227 -
GCA_000010485.1.1:453093-454508 -
GCA_000245515.1.1:567353-568768 -
GCA_000014845.1.1:480228-481643 -
GCA_000091005.1.1:512029-513444 -
GCA_001021595.1.1:4496982-4498397 -
GCA_001900715.1.1:1024121-1025536 -
GCA_002012105.1.1:2854998-2856413 +
GCA_002844165.1.1:2438732-2440147 +
GCA_002012045.1.1:2498263-2499678 +
GCA_002803805.2.1:1063220-1064635 +
GCA_001901465.1.1:283717-285132 +
GCA_001900655.1.1:851586-853001 -
GCA_002761835.1.1:3388645-3390060 +
GCA_001678965.1.1:558119-559492 -
GCA_001860505.1.1:3945636-3947051 +
GCA_001721125.1.1:4283235-4284650 +
GCA_001886895.1.1:3891672-3893087 +
GCA_001660585.1.1:3889361-3890776 -
GCA_001677475.1.1:554343-555758 -
GCA_001900475.1.1:254892-256307 -
GCA_001750845.1.1:3544769-3546184 +
GCA_001900535.1.1:513930-515345 +
GCA_001900455.1.1:1627113-1628528 +
GCA_001900575.1.1:3552886-3554301 +

>884
GCA_001900315.1.1:3887265-3892479 +
GCA_001890365.1.1:1034540-1039740 -
GCA_001886535.1.1:516158-521372 -
GCA_001900375.1.1:1026321-1031535 +
GCA_000006925.2.1:393860-399068 -
GCA_000007405.1.1:393661-398869 -
GCA_002879975.1.1:1159467-1164681 -
GCA_000010745.1.1:467349-472563 -
GCA_000013265.1.1:472878-478092 -
GCA_002846135.1.1:480171-485385 -
GCA_003112145.1.1:473127-478341 -
GCA_002150905.1.1:3149236-3154450 -
GCA_000968515.1.1:476178-481392 -
GCA_001021855.1.1:385129-390337 -
GCA_000833145.1.1:427824-433008 -
GCA_000830035.1.1:427824-433008 -
GCA_000814145.2.1:523731-528945 -
GCA_002180275.1.1:3827421-3832635 +
GCA_000784925.1.1:473937-479151 -
GCA_000148605.1.1:3136978-3142192 +
GCA_002925525.1.1:3891145-3896359 -
GCA_000012025.1.1:347608-352822 -
GCA_000801185.2.1:1228026-1233240 -
GCA_000212715.2.1:494760-499975 -
GCA_001420935.1.1:915260-920474 -
GCA_000026345.1.1:264106-269320 +
GCA_000026545.1.1:417665-422879 -
GCA_002012125.1.1:1819747-1824961 -
GCA_002012145.1.1:3817430-3822644 +
GCA_002058765.1.1:3932132-3937346 +
GCA_000092525.1.1:447557-452771 -
GCA_000027125.1.1:523012-528226 -
GCA_000599625.1.1:3410665-3415879 +
GCA_000520035.1.1:439627-444841 +
GCA_002196475.1.1:2846286-2851500 -
GCA_001900775.1.1:3578603-3583817 -
GCA_000743955.1.1:374698-379906 -
GCA_002951855.1.1:3103342-3108556 -
GCA_001578125.1.1:4581906-4587114 +
GCA_000332755.1.1:1170510-1175724 -
GCA_002211725.1.1:3796790-3802004 +
GCA_003855115.1.1:592761-597975 +
GCA_001901145.1.1:2871155-2876369 +
GCA_002863685.1.1:916459-921673 -
GCA_003443795.1.1:3473078-3478292 +
GCA_001900595.1.1:1350416-1355630 +
GCA_001901315.1.1:2991683-2996897 +
GCA_001677495.1.1:537416-542630 -
GCA_002057355.1.1:3899241-3904455 +
GCA_000023665.1.1:3349376-3354559 +
GCA_002863885.1.1:3767454-3772668 +
GCA_000493755.1.1:485394-490608 -
GCA_002855325.1.1:3815276-3820490 +
GCA_002863665.1.1:3947072-3952286 +
GCA_000007445.1.1:532687-537901 -
GCA_002968735.1.1:1270855-1276069 -
GCA_000210475.1.1:519754-524968 -
GCA_000008865.2.1:524813-530027 -
GCA_001900495.1.1:2352720-2357934 +
GCA_003030025.1.1:4395331-4400545 -
GCA_002953455.1.1:3608791-3614005 +
GCA_000013305.1.1:525988-531202 -
GCA_001721525.1.1:457069-462283 -
GCA_003112225.1.1:524789-530003 -
GCA_002934895.1.1:1908176-1913390 +
GCA_000017985.1.1:430845-436029 -
GCA_000257275.1.1:478891-484105 -
GCA_003231115.1.1:3311320-3316534 +
GCA_002899475.1.1:3560306-3565520 +
GCA_000284495.1.1:462061-467275 -
GCA_000010765.1.1:500702-505916 -
GCA_002589795.1.1:198733-203947 +
GCA_002763995.1.1:3379414-3384628 +
GCA_002787545.1.1:4282431-4287645 +
GCA_000988385.1.1:452446-457660 -
GCA_000743995.1.1:393319-398527 -
GCA_000953035.1.1:392910-398118 -
GCA_002788115.1.1:3793366-3798580 -
GCA_000227625.1.1:443674-448888 -
GCA_002853715.1.1:3599555-3604769 +
GCA_001969285.3.1:3534418-3539632 +
GCA_002853805.1.1:3684674-3689888 +
GCA_002310655.1.1:3768700-3773900 +
GCA_002853655.1.1:3880737-3885952 +
GCA_003033905.1.1:3400604-3405818 +
GCA_002196495.1.1:3753555-3758769 +
GCA_003344465.1.1:3536722-3541936 +
GCA_002812545.1.1:3898503-3903717 -
GCA_001682305.2.1:3795965-3801179 +
GCA_003443815.1.1:3497499-3502713 +
GCA_003352425.1.1:3611252-3616466 +
GCA_002996665.1.1:3017633-3022847 -
GCA_003413625.1.1:3629571-3634785 +
GCA_002156845.1.1:501720-506934 -
GCA_002057245.1.1:4134813-4140027 +
GCA_002214745.2.1:3948183-3953397 +
GCA_002716885.1.1:465095-470309 -
GCA_002357875.1.1:449854-455068 -
GCA_002224605.1.1:4274210-4279424 -
GCA_002056145.1.1:3246088-3251302 -
GCA_000971615.1.1:2091232-2096446 +
GCA_002796445.1.1:2768702-2773916 +
GCA_002952695.1.1:3810546-3815760 +
GCA_001901405.1.1:3170524-3175738 -
GCA_002163655.1.1:2812438-2817652 -
GCA_000013585.1.1:431511-436725 -
GCA_001721205.1.1:3605894-3611108 -
GCA_000801165.1.1:1253321-1258535 -
GCA_000147855.3.1:3569682-3574896 +
GCA_002012005.1.1:146598-151812 +
GCA_002012225.1.1:1868335-1873549 +
GCA_003030365.1.1:1287045-1292259 -
GCA_000233895.1.1:534211-539425 -
GCA_001900635.1.1:1018065-1023279 -
GCA_002442535.1.1:3372245-3377459 +
GCA_000829985.1.1:468395-473609 -
GCA_002903105.1.1:1416109-1421323 +
GCA_002993265.1.1:1066247-1071461 +
GCA_002764015.1.1:1133816-1139030 +
GCA_002055635.1.1:1266656-1271870 +
GCA_000800845.2.1:457118-462331 -
GCA_003570765.1.1:483348-488562 -
GCA_002163935.1.1:4459793-4465007 -
GCA_002240095.1.1:4341616-4346824 -
GCA_002024865.1.1:472880-478094 -
GCA_002803905.1.1:3532290-3537504 +
GCA_000599665.1.1:1106680-1111894 -
GCA_001559615.2.1:1186705-1191889 -
GCA_002142695.1.1:185836-191050 +
GCA_002285755.1.1:462265-467479 -
GCA_002220215.1.1:2138990-2144204 -
GCA_002056065.1.1:1741563-1746777 +
GCA_003268695.1.1:3445279-3450493 +
GCA_001485455.1.1:1240890-1246104 -
GCA_002011945.1.1:3796405-3801619 +
GCA_003586045.1.1:596882-602096 -
GCA_000497505.1.1:277163-282203 +
GCA_003433275.1.1:479735-484949 -
GCA_002240135.1.1:3990248-3995456 +
GCA_001900965.1.1:238699-243913 -
GCA_002090355.1.1:427824-433008 -
GCA_001900815.1.1:1677156-1682370 -
GCA_003013205.1.1:1182067-1187281 -
GCA_002007705.1.1:507038-512252 -
GCA_003051985.2.1:3514405-3519619 +
GCA_003346835.1.1:2140583-2145797 +
GCA_003181035.1.1:3279425-3284639 +
GCA_000258025.1.1:4541452-4546666 +
GCA_002853965.1.1:3833394-3838608 +
GCA_002310735.1.1:3408865-3414079 +
GCA_002055605.1.1:3923423-3928631 +
GCA_001936315.1.1:3965868-3971083 +
GCA_000184185.1.1:537007-542221 -
GCA_003546975.1.1:4018125-4023339 -
GCA_003571685.1.1:5380884-5386098 +
GCA_001900335.1.1:2212718-2217932 -
GCA_002310675.1.1:3578568-3583782 +
GCA_002240075.1.1:511317-516525 -
GCA_001580175.1.1:392906-398113 -
GCA_900092615.1.1:2746628-2751842 +
GCA_003112165.1.1:507442-512656 -
GCA_003265245.1.1:1181829-1187043 -
GCA_900474495.1.1:3469329-3474543 +
GCA_000285655.3.1:487937-493151 -
GCA_002012305.1.1:3045224-3050438 +
GCA_000783735.2.1:3794216-3799430 +
GCA_002763515.3.1:538052-543266 -
GCA_000017745.1.1:493908-499122 -
GCA_002240115.1.1:4596727-4601935 +
GCA_000005845.2.1:458760-463974 -
GCA_001901215.1.1:2861134-2866348 +
GCA_002142675.1.1:1903450-1908664 -
GCA_000813165.1.1:3395880-3401094 -
GCA_002310615.1.1:3614615-3619829 +
GCA_002163695.1.1:2870594-2875807 -
GCA_003342715.1.1:441113-446327 +
GCA_002860085.1.1:124495-129709 +
GCA_003571825.1.1:688826-694040 +
GCA_002786655.1.1:2190612-2195826 -
GCA_003180995.1.1:1301445-1306659 +
GCA_002278115.2.1:3833602-3838816 +
GCA_000012005.1.1:282273-287487 +
GCA_001901085.1.1:235888-241102 +
GCA_900474625.1.1:3390011-3395225 +
GCA_002310695.1.1:3680462-3685676 +
GCA_002116715.1.1:4050265-4055479 +
GCA_001900675.1.1:4513421-4518635 -
GCA_002787935.1.1:1617097-1622311 +
GCA_002494365.2.1:223538-228752 -
GCA_001900395.1.1:2718205-2723419 +
GCA_002011985.1.1:2613575-2618789 -
GCA_003112245.1.1:500614-505828 -
GCA_001610755.1.1:546930-552144 -
GCA_000022245.1.1:411724-416932 -
GCA_002310595.1.1:3772151-3777351 +
GCA_002357915.1.1:534410-539624 -
GCA_002215115.1.1:533380-538593 -
GCA_002156825.1.1:501720-506934 -
GCA_003287245.1.1:1674094-1679308 +
GCA_001901445.1.1:2468476-2473690 -
GCA_002180095.1.1:4110686-4115900 +
GCA_001029125.1.1:484612-489826 -
GCA_001900985.1.1:551339-556553 +
GCA_002164635.3.1:1693056-1698270 +
GCA_000219515.3.1:517798-523012 -
GCA_003073815.1.1:345439-350653 +
GCA_900174635.1.1:3559129-3564343 +
GCA_003402955.1.1:1417053-1422267 -
GCA_002948655.1.1:275739-280953 -
GCA_002012185.1.1:2420976-2426190 -
GCA_003351385.1.1:1347407-1352621 -
GCA_000020185.1.1:352810-358024 -
GCA_003288295.1.1:500045-505259 -
GCA_000967155.1.1:493023-498237 -
GCA_002237285.1.1:3720745-3725959 +
GCA_003288275.1.1:500050-505264 -
GCA_002863845.1.1:3567237-3572451 +
GCA_003095635.1.1:4392585-4397799 +
GCA_003073955.1.1:3731065-3736279 +
GCA_002854065.1.1:1248842-1254056 -
GCA_001900905.1.1:2956244-2961458 +
GCA_900174625.1.1:3556257-3561471 +
GCA_002442995.1.1:390441-395655 -
GCA_002224625.1.1:2477052-2482266 -
GCA_000743255.1.1:4750657-4755871 +
GCA_001900735.1.1:3557062-3562276 +
GCA_001900435.1.1:3747470-3752684 +
GCA_000019645.1.1:487062-492276 -
GCA_003030245.1.1:4185537-4190751 +
GCA_002953435.1.1:4168836-4174050 -
GCA_002811555.2.1:3572225-3577439 +
GCA_002215155.1.1:463290-468504 -
GCA_003180975.1.1:2184840-2190054 -
GCA_000148365.1.1:542405-547619 -
GCA_000019385.1.1:3495671-3500885 +
GCA_002893905.2.1:730845-736059 +
GCA_003204155.1.1:3701640-3706854 -
GCA_002201835.1.1:32441-37649 +
GCA_003855135.1.1:3828540-3833754 +
GCA_002214205.1.1:3683295-3688509 +
GCA_002357895.1.1:451130-456344 -
GCA_003204955.1.1:865025-870239 -
GCA_001515725.1.1:468638-473852 -
GCA_900474445.1.1:3535925-3541139 +
GCA_001579965.1.1:413376-418584 -
GCA_002142635.1.1:4440399-4445613 -
GCA_001559635.1.1:1188039-1193223 -
GCA_002591135.1.1:2182754-2187968 +
GCA_001566615.1.1:485389-490603 -
GCA_001566655.1.1:448091-453305 -
GCA_000010385.1.1:502592-507806 -
GCA_003336405.1.1:3556824-3562038 -
GCA_003325975.1.1:3748986-3754200 +
GCA_001558295.2.1:2397628-2402842 +
GCA_001900835.1.1:3285370-3290584 -
GCA_002787645.1.1:1269388-1274602 -
GCA_001683435.1.1:4092154-4097368 -
GCA_001280385.1.1:3531883-3537097 +
GCA_001901025.1.1:4170235-4175449 -
GCA_003203755.1.1:507848-513062 -
GCA_001901045.1.1:757406-762620 +
GCA_001577325.1.1:486166-491380 -
GCA_900186905.1.1:3410008-3415222 +
GCA_001542675.2.1:3420310-3425524 +
GCA_001901065.1.1:295398-300612 -
GCA_001901105.1.1:295398-300612 -
GCA_001900945.1.1:3747890-3753104 +
GCA_001644725.1.1:3219731-3224945 -
GCA_002224465.1.1:2389738-2394952 +
GCA_001900615.1.1:3641519-3646733 +
GCA_001513655.1.1:521130-526344 -
GCA_001900515.1.1:394678-399892 +
GCA_001901365.1.1:4399589-4404803 -
GCA_001901165.1.1:3654182-3659396 +
GCA_001901125.1.1:3702435-3707649 -
GCA_001677515.1.1:489182-494396 -
GCA_001678925.1.1:1198794-1204008 -
GCA_001693635.1.1:993830-999043 +
GCA_001675145.1.1:533622-538836 -
GCA_000026285.2.1:462262-467476 -
GCA_000258145.1.1:537008-542222 -
GCA_001663475.1.1:2013226-2018440 -
GCA_001027225.1.1:361987-367201 -
GCA_002796585.1.1:4819410-4824624 -
GCA_001660565.1.1:3555598-3560812 +
GCA_001618325.1.1:4115690-4120904 -
GCA_003031225.1.1:522721-527935 +
GCA_001596115.1.1:1207951-1213135 -
GCA_002310715.1.1:1163021-1168235 -
GCA_001900355.1.1:1070246-1075460 +
GCA_001900295.1.1:1785657-1790857 -
GCA_001280325.1.1:3555032-3560246 +
GCA_001442495.1.1:4823749-4828963 -
GCA_002310555.1.1:3551131-3556345 +
GCA_001735705.1.1:1182975-1188189 -
GCA_001721225.1.1:1578170-1583383 +
GCA_001276585.2.1:445546-450760 -
GCA_002302335.1.1:483332-488546 -
GCA_001051135.1.1:427014-432228 -
GCA_001039415.1.1:426442-431656 -
GCA_003073875.1.1:1715144-1720358 +
GCA_000725265.1.1:1849083-1854244 +
GCA_001007915.1.1:3338653-3343867 -
GCA_001021635.2.1:1494805-1500019 -
GCA_001901185.1.1:4134745-4139959 -
GCA_000987875.1.1:519754-524968 -
GCA_001518855.1.1:449642-454856 -
GCA_002788295.1.1:4751597-4756811 -
GCA_001308125.1.1:4177702-4182916 +
GCA_001900415.1.1:2437189-2442403 -
GCA_001280405.1.1:3678724-3683938 +
GCA_001280345.1.1:3725029-3730243 +
GCA_002393465.1.1:3016430-3021644 +
GCA_002393365.1.1:4444886-4450100 -
GCA_002302315.1.1:486456-491670 -
GCA_001900885.1.1:139054-144268 +
GCA_002310635.1.1:3721729-3726943 +
GCA_002163955.1.1:2674595-2679809 -
GCA_002310575.1.1:3808355-3813569 +
GCA_002844685.1.1:462224-467438 -
GCA_002077195.1.1:541158-546372 -
GCA_002787315.1.1:1310400-1315614 +
GCA_002787215.1.1:2208944-2214158 -
GCA_001900795.1.1:3636187-3641401 +
GCA_001901425.1.1:388233-393447 +
GCA_002142715.1.1:4471232-4476446 -
GCA_003254065.1.1:1208222-1213436 -
GCA_002079225.1.1:3410933-3416147 +
GCA_002078275.1.1:76941-82125 -
GCA_002180055.1.1:1582778-1587992 -
GCA_002105735.1.1:3588216-3593430 +
GCA_000299455.1.1:3952309-3957523 +
GCA_002237325.1.1:491961-497175 -
GCA_002237305.1.1:523368-528582 -
GCA_002180215.1.1:4053752-4058966 +
GCA_002192295.1.1:3180396-3185610 -
GCA_002192275.1.1:1356105-1361319 +
GCA_000468515.1.1:530590-535804 -
GCA_003073835.1.1:1347132-1352346 -
GCA_002180135.1.1:3148323-3153537 +
GCA_003288415.1.1:3469409-3474623 +
GCA_001900695.1.1:833119-838333 +
GCA_002215095.1.1:4386402-4391616 +
GCA_003355175.1.1:3147746-3152960 -
GCA_003176855.1.1:473841-479055 -
GCA_000183345.1.1:457861-463075 -
GCA_003122105.1.1:3573162-3578376 +
GCA_003591595.1.1:3495656-3500870 +
GCA_900184875.1.1:3503653-3508867 +
GCA_003111785.1.1:4209974-4215188 -
GCA_001420955.1.1:816844-822058 +
GCA_003571785.1.1:3725125-3730339 +
GCA_002078295.1.1:76954-82138 -
GCA_003491165.1.1:3893662-3898876 +
GCA_003410275.1.1:4510970-4516184 +
GCA_002850675.4.1:3569371-3574585 +
GCA_002855415.1.1:3777406-3782621 +
GCA_003571765.1.1:3580007-3585221 +
GCA_001900925.1.1:4584087-4589301 -
GCA_003491265.1.1:1820184-1825393 -
GCA_002903125.1.1:1458092-1463306 +
GCA_001693315.1.1:2366039-2371253 +
GCA_001900555.1.1:938195-943409 -
GCA_002944935.1.1:4626873-4632087 -
GCA_002945135.2.1:3482235-3487449 +
GCA_002860105.1.1:3533398-3538612 +
GCA_002870165.1.1:3542561-3547775 +
GCA_003112185.1.1:506185-511399 -
GCA_002164645.2.1:3734118-3739332 +
GCA_003112205.1.1:468825-474039 -
GCA_003044015.1.1:1255509-1260723 -
GCA_002009315.1.1:2402890-2408104 -
GCA_002999075.1.1:1718045-1723259 +
GCA_002968715.1.1:896002-901216 +
GCA_003043915.1.1:1202117-1207331 -
GCA_000831565.1.1:497696-502910 -
GCA_000819645.1.1:468060-473274 -
GCA_001679985.1.1:4113532-4118746 -
GCA_001566635.1.1:447257-452471 -
GCA_000464955.2.1:1228028-1233242 -
GCA_001901005.1.1:201979-207193 -
GCA_001021615.1.1:4290254-4295468 -
GCA_000017765.1.1:524825-530039 -
GCA_001886935.1.1:3650989-3656203 +
GCA_001888075.1.1:20057-25271 +
GCA_002966755.1.1:1143680-1148894 -
GCA_000026265.1.1:473506-478720 -
GCA_000025745.1.1:462162-467376 -
GCA_003020885.1.1:461955-467169 -
GCA_000026245.1.1:486072-491286 -
GCA_000010485.1.1:447341-452555 -
GCA_000245515.1.1:561601-566815 -
GCA_000014845.1.1:474476-479690 -
GCA_000091005.1.1:506289-511503 -
GCA_001021595.1.1:4491230-4496444 -
GCA_001900715.1.1:1018381-1023595 -
GCA_002012105.1.1:2856939-2862153 +
GCA_002844165.1.1:2440673-2445887 +
GCA_002012045.1.1:2500230-2505430 +
GCA_002803805.2.1:1065161-1070375 +
GCA_001901465.1.1:285658-290872 +
GCA_001900655.1.1:845846-851060 -
GCA_002761835.1.1:3390598-3395812 +
GCA_001678965.1.1:549625-554839 -
GCA_001860505.1.1:3947577-3952791 +
GCA_001721125.1.1:4285176-4290390 +
GCA_001886895.1.1:3893613-3898827 +
GCA_001660585.1.1:3883609-3888823 -
GCA_001677475.1.1:548603-553817 -
GCA_001900475.1.1:249152-254366 -
GCA_001750845.1.1:3546710-3551924 +
GCA_001900535.1.1:515871-521085 +
GCA_001900455.1.1:1629054-1634268 +
GCA_001900575.1.1:3554827-3560041 +

>885
GCA_001900315.1.1:3893449-3894801 +
GCA_001890365.1.1:1032217-1033569 -
GCA_001886535.1.1:513836-515187 -
GCA_001900375.1.1:1032505-1033857 +
GCA_000006925.2.1:391537-392889 -
GCA_000007405.1.1:391338-392690 -
GCA_002879975.1.1:1157145-1158496 -
GCA_000010745.1.1:465027-466378 -
GCA_000013265.1.1:470557-471907 -
GCA_002846135.1.1:477850-479200 -
GCA_003112145.1.1:470805-472156 -
GCA_002150905.1.1:3146914-3148265 -
GCA_000968515.1.1:473856-475207 -
GCA_001021855.1.1:382806-384158 -
GCA_000833145.1.1:424122-425473 -
GCA_000830035.1.1:424122-425473 -
GCA_000814145.2.1:521409-522760 -
GCA_002180275.1.1:3833604-3834956 +
GCA_000784925.1.1:471615-472966 -
GCA_000148605.1.1:3143162-3144512 +
GCA_002925525.1.1:3888823-3890174 -
GCA_000012025.1.1:345285-346637 -
GCA_000801185.2.1:1225704-1227055 -
GCA_000212715.2.1:492438-493789 -
GCA_001420935.1.1:912938-914289 -
GCA_000026345.1.1:270290-271641 +
GCA_000026545.1.1:415343-416693 -
GCA_002012125.1.1:1817425-1818776 -
GCA_002012145.1.1:3823614-3824965 +
GCA_002058765.1.1:3938316-3939668 +
GCA_000092525.1.1:445235-446586 -
GCA_000027125.1.1:520690-522041 -
GCA_000599625.1.1:3416849-3418201 +
GCA_000520035.1.1:445811-447163 +
GCA_002196475.1.1:2843964-2845315 -
GCA_001900775.1.1:3576281-3577632 -
GCA_000743955.1.1:372375-373727 -
GCA_002951855.1.1:3101021-3102371 -
GCA_001578125.1.1:4588084-4589437 +
GCA_000332755.1.1:1168188-1169539 -
GCA_002211725.1.1:3802974-3804326 +
GCA_003855115.1.1:598945-600297 +
GCA_001901145.1.1:2877339-2878691 +
GCA_002863685.1.1:914137-915488 -
GCA_003443795.1.1:3479262-3480614 +
GCA_001900595.1.1:1356600-1357952 +
GCA_001901315.1.1:2997867-2999219 +
GCA_001677495.1.1:535094-536445 -
GCA_002057355.1.1:3905425-3906777 +
GCA_000023665.1.1:3356910-3358262 +
GCA_002863885.1.1:3773638-3774990 +
GCA_000493755.1.1:483073-484423 -
GCA_002855325.1.1:3821460-3822812 +
GCA_002863665.1.1:3953256-3954608 +
GCA_000007445.1.1:530366-531716 -
GCA_002968735.1.1:1268533-1269884 -
GCA_000210475.1.1:517432-518783 -
GCA_000008865.2.1:522492-523842 -
GCA_001900495.1.1:2358904-2360256 +
GCA_003030025.1.1:4393009-4394360 -
GCA_002953455.1.1:3614975-3616327 +
GCA_000013305.1.1:523667-525017 -
GCA_001721525.1.1:454747-456098 -
GCA_003112225.1.1:522466-523818 -
GCA_002934895.1.1:1914360-1915712 +
GCA_000017985.1.1:427143-428494 -
GCA_000257275.1.1:476569-477922 -
GCA_003231115.1.1:3317504-3318856 +
GCA_002899475.1.1:3566490-3567842 +
GCA_000284495.1.1:459740-461090 -
GCA_000010765.1.1:498380-499731 -
GCA_002589795.1.1:204917-206269 +
GCA_002763995.1.1:3385598-3386949 +
GCA_002787545.1.1:4288615-4289967 +
GCA_000988385.1.1:450124-451475 -
GCA_000743995.1.1:390996-392348 -
GCA_000953035.1.1:390587-391939 -
GCA_002788115.1.1:3791044-3792395 -
GCA_000227625.1.1:441353-442703 -
GCA_002853715.1.1:3605739-3607091 +
GCA_001969285.3.1:3540602-3541954 +
GCA_002853805.1.1:3690858-3692210 +
GCA_002310655.1.1:3774870-3776223 +
GCA_002853655.1.1:3886922-3888274 +
GCA_003033905.1.1:3406788-3408140 +
GCA_002196495.1.1:3759739-3761091 +
GCA_003344465.1.1:3542906-3544257 +
GCA_002812545.1.1:3896181-3897532 -
GCA_001682305.2.1:3802149-3803501 +
GCA_003443815.1.1:3503683-3505035 +
GCA_003352425.1.1:3617436-3618788 +
GCA_002996665.1.1:3015311-3016662 -
GCA_003413625.1.1:3635755-3637107 +
GCA_002156845.1.1:499398-500749 -
GCA_002057245.1.1:4140997-4142349 +
GCA_002214745.2.1:3954367-3955719 +
GCA_002716885.1.1:462773-464124 -
GCA_002357875.1.1:447532-448883 -
GCA_002224605.1.1:4271888-4273239 -
GCA_002056145.1.1:3243766-3245117 -
GCA_000971615.1.1:2097416-2098768 +
GCA_002796445.1.1:2774886-2776238 +
GCA_002952695.1.1:3816730-3818082 +
GCA_001901405.1.1:3168202-3169553 -
GCA_002163655.1.1:2810116-2811467 -
GCA_000013585.1.1:429188-430540 -
GCA_001721205.1.1:3603573-3604924 -
GCA_000801165.1.1:1250999-1252350 -
GCA_000147855.3.1:3575866-3577218 +
GCA_002012005.1.1:152782-154134 +
GCA_002012225.1.1:1874519-1875871 +
GCA_003030365.1.1:1284723-1286074 -
GCA_000233895.1.1:531890-533240 -
GCA_001900635.1.1:1015743-1017094 -
GCA_002442535.1.1:3378429-3379781 +
GCA_000829985.1.1:466073-467424 -
GCA_002903105.1.1:1422293-1423645 +
GCA_002993265.1.1:1072431-1073783 +
GCA_002764015.1.1:1140000-1141351 +
GCA_002055635.1.1:1272840-1274192 +
GCA_000800845.2.1:454797-456147 -
GCA_003570765.1.1:481026-482377 -
GCA_002163935.1.1:4457471-4458822 -
GCA_002240095.1.1:4339293-4340645 -
GCA_002024865.1.1:470559-471909 -
GCA_002803905.1.1:3538474-3539826 +
GCA_000599665.1.1:1104358-1105709 -
GCA_001559615.2.1:1183003-1184354 -
GCA_002142695.1.1:192020-193372 +
GCA_002285755.1.1:459944-461294 -
GCA_002220215.1.1:2136668-2138019 -
GCA_002056065.1.1:1747747-1749099 +
GCA_003268695.1.1:3451463-3452815 +
GCA_001485455.1.1:1238568-1239919 -
GCA_002011945.1.1:3802589-3803941 +
GCA_003586045.1.1:594560-595911 -
GCA_000497505.1.1:283173-284524 +
GCA_003433275.1.1:477413-478764 -
GCA_002240135.1.1:3996426-3997779 +
GCA_001900965.1.1:236377-237728 -
GCA_002090355.1.1:424122-425473 -
GCA_001900815.1.1:1674834-1676185 -
GCA_003013205.1.1:1179745-1181096 -
GCA_002007705.1.1:504716-506067 -
GCA_003051985.2.1:3520589-3521941 +
GCA_003346835.1.1:2146767-2148118 +
GCA_003181035.1.1:3285609-3286960 +
GCA_000258025.1.1:4547636-4548988 +
GCA_002853965.1.1:3839578-3840930 +
GCA_002310735.1.1:3415049-3416401 +
GCA_002055605.1.1:3929601-3930953 +
GCA_001936315.1.1:3972053-3973405 +
GCA_000184185.1.1:534686-536037 -
GCA_003546975.1.1:4015804-4017154 -
GCA_003571685.1.1:5387068-5388419 +
GCA_001900335.1.1:2210396-2211747 -
GCA_002310675.1.1:3584752-3586104 +
GCA_002240075.1.1:508994-510346 -
GCA_001580175.1.1:390583-391935 -
GCA_900092615.1.1:2752812-2754164 +
GCA_003112165.1.1:505119-506471 -
GCA_003265245.1.1:1179507-1180858 -
GCA_900474495.1.1:3475513-3476865 +
GCA_000285655.3.1:485616-486966 -
GCA_002012305.1.1:3051408-3052759 +
GCA_000783735.2.1:3800400-3801753 +
GCA_002763515.3.1:535731-537081 -
GCA_000017745.1.1:491586-492937 -
GCA_002240115.1.1:4602905-4604258 +
GCA_000005845.2.1:456438-457789 -
GCA_001901215.1.1:2867318-2868670 +
GCA_002142675.1.1:1901128-1902479 -
GCA_000813165.1.1:3393559-3394909 -
GCA_002310615.1.1:3620799-3622151 +
GCA_002163695.1.1:2868273-2869623 -
GCA_003342715.1.1:447297-448649 +
GCA_002860085.1.1:130679-132031 +
GCA_003571825.1.1:695010-696361 +
GCA_002786655.1.1:2188290-2189641 -
GCA_003180995.1.1:1307629-1308981 +
GCA_002278115.2.1:3839786-3841138 +
GCA_000012005.1.1:288457-289808 +
GCA_001901085.1.1:242072-243424 +
GCA_900474625.1.1:3396195-3397547 +
GCA_002310695.1.1:3686646-3687998 +
GCA_002116715.1.1:4056449-4057801 +
GCA_001900675.1.1:4511099-4512450 -
GCA_002787935.1.1:1623281-1624633 +
GCA_002494365.2.1:221216-222567 -
GCA_001900395.1.1:2724389-2725740 +
GCA_002011985.1.1:2611253-2612604 -
GCA_003112245.1.1:498292-499643 -
GCA_001610755.1.1:544608-545959 -
GCA_000022245.1.1:409401-410753 -
GCA_002310595.1.1:3778321-3779674 +
GCA_002357915.1.1:532088-533439 -
GCA_002215115.1.1:531058-532409 -
GCA_002156825.1.1:499398-500749 -
GCA_003287245.1.1:1680278-1681630 +
GCA_001901445.1.1:2466154-2467505 -
GCA_002180095.1.1:4116870-4118222 +
GCA_001029125.1.1:482290-483641 -
GCA_001900985.1.1:557523-558875 +
GCA_002164635.3.1:1699240-1700592 +
GCA_000219515.3.1:515476-516827 -
GCA_003073815.1.1:351623-352975 +
GCA_900174635.1.1:3565313-3566665 +
GCA_003402955.1.1:1414731-1416082 -
GCA_002948655.1.1:273417-274768 -
GCA_002012185.1.1:2418654-2420005 -
GCA_003351385.1.1:1345085-1346436 -
GCA_000020185.1.1:350488-351839 -
GCA_003288295.1.1:497723-499074 -
GCA_000967155.1.1:490701-492052 -
GCA_002237285.1.1:3726929-3728281 +
GCA_003288275.1.1:497728-499079 -
GCA_002863845.1.1:3573421-3574761 +
GCA_003095635.1.1:4398769-4400121 +
GCA_003073955.1.1:3737249-3738601 +
GCA_002854065.1.1:1246520-1247871 -
GCA_001900905.1.1:2962428-2963780 +
GCA_900174625.1.1:3562441-3563793 +
GCA_002442995.1.1:388118-389470 -
GCA_002224625.1.1:2474730-2476081 -
GCA_000743255.1.1:4756841-4758192 +
GCA_001900735.1.1:3563246-3564598 +
GCA_001900435.1.1:3753654-3755006 +
GCA_000019645.1.1:484740-486091 -
GCA_003030245.1.1:4191721-4193073 +
GCA_002953435.1.1:4166515-4167865 -
GCA_002811555.2.1:3578409-3579761 +
GCA_002215155.1.1:460969-462319 -
GCA_003180975.1.1:2182518-2183869 -
GCA_000148365.1.1:540084-541434 -
GCA_000019385.1.1:3501855-3503207 +
GCA_002893905.2.1:737029-738381 +
GCA_003204155.1.1:3699318-3700669 -
GCA_002201835.1.1:38619-39971 +
GCA_003855135.1.1:3834724-3836077 +
GCA_002214205.1.1:3689479-3690831 +
GCA_002357895.1.1:448808-450159 -
GCA_003204955.1.1:862703-864054 -
GCA_001515725.1.1:466316-467667 -
GCA_900474445.1.1:3541722-3543074 +
GCA_001579965.1.1:411053-412405 -
GCA_002142635.1.1:4438077-4439428 -
GCA_001559635.1.1:1184337-1185688 -
GCA_002591135.1.1:2188938-2190290 +
GCA_001566615.1.1:483068-484418 -
GCA_001566655.1.1:445770-447120 -
GCA_000010385.1.1:500270-501621 -
GCA_003336405.1.1:3554502-3555853 -
GCA_003325975.1.1:3755170-3756522 +
GCA_001558295.2.1:2403812-2405164 +
GCA_001900835.1.1:3283048-3284399 -
GCA_002787645.1.1:1267066-1268417 -
GCA_001683435.1.1:4089833-4091183 -
GCA_001280385.1.1:3538067-3539418 +
GCA_001901025.1.1:4167913-4169264 -
GCA_003203755.1.1:505526-506877 -
GCA_001901045.1.1:763590-764942 +
GCA_001577325.1.1:483846-485195 -
GCA_900186905.1.1:3416192-3417544 +
GCA_001542675.2.1:3426494-3427846 +
GCA_001901065.1.1:293076-294427 -
GCA_001901105.1.1:293076-294427 -
GCA_001900945.1.1:3754074-3755426 +
GCA_001644725.1.1:3217409-3218760 -
GCA_002224465.1.1:2395921-2397273 +
GCA_001900615.1.1:3647703-3649055 +
GCA_001513655.1.1:518809-520159 -
GCA_001900515.1.1:400862-402214 +
GCA_001901365.1.1:4397268-4398618 -
GCA_001901165.1.1:3660366-3661718 +
GCA_001901125.1.1:3700113-3701464 -
GCA_001677515.1.1:486861-488211 -
GCA_001678925.1.1:1196472-1197823 -
GCA_001693635.1.1:1000013-1001365 +
GCA_001675145.1.1:531301-532651 -
GCA_000026285.2.1:459941-461291 -
GCA_000258145.1.1:534686-536037 -
GCA_001663475.1.1:2010905-2012255 -
GCA_001027225.1.1:359666-361016 -
GCA_002796585.1.1:4817089-4818439 -
GCA_001660565.1.1:3561782-3563134 +
GCA_001618325.1.1:4113369-4114719 -
GCA_003031225.1.1:528905-530257 +
GCA_001596115.1.1:1204249-1205600 -
GCA_002310715.1.1:1160699-1162050 -
GCA_001900355.1.1:1076430-1077782 +
GCA_001900295.1.1:1783334-1784686 -
GCA_001280325.1.1:3561216-3562567 +
GCA_001442495.1.1:4821427-4822778 -
GCA_002310555.1.1:3557315-3558667 +
GCA_001735705.1.1:1180653-1182004 -
GCA_001721225.1.1:1584352-1585704 +
GCA_001276585.2.1:443224-444575 -
GCA_002302335.1.1:481010-482361 -
GCA_001051135.1.1:424692-426043 -
GCA_001039415.1.1:424120-425471 -
GCA_003073875.1.1:1721328-1722680 +
GCA_000725265.1.1:1855214-1856566 +
GCA_001007915.1.1:3336331-3337682 -
GCA_001021635.2.1:1492483-1493834 -
GCA_001901185.1.1:4132423-4133774 -
GCA_000987875.1.1:517432-518783 -
GCA_001518855.1.1:447320-448671 -
GCA_002788295.1.1:4749275-4750626 -
GCA_001308125.1.1:4183886-4185238 +
GCA_001900415.1.1:2434867-2436218 -
GCA_001280405.1.1:3684908-3686259 +
GCA_001280345.1.1:3731213-3732564 +
GCA_002393465.1.1:3022614-3023966 +
GCA_002393365.1.1:4442564-4443915 -
GCA_002302315.1.1:484134-485485 -
GCA_001900885.1.1:145238-146590 +
GCA_002310635.1.1:3727913-3729264 +
GCA_002163955.1.1:2672273-2673624 -
GCA_002310575.1.1:3814539-3815891 +
GCA_002844685.1.1:459907-461254 -
GCA_002077195.1.1:538836-540187 -
GCA_002787315.1.1:1316584-1317936 +
GCA_002787215.1.1:2206622-2207973 -
GCA_001900795.1.1:3642371-3643723 +
GCA_001901425.1.1:394417-395769 +
GCA_002142715.1.1:4468911-4470261 -
GCA_003254065.1.1:1205900-1207251 -
GCA_002079225.1.1:3417117-3418469 +
GCA_002078275.1.1:73239-74590 -
GCA_002180055.1.1:1580456-1581807 -
GCA_002105735.1.1:3594400-3595752 +
GCA_000299455.1.1:3958493-3959845 +
GCA_002237325.1.1:489639-490990 -
GCA_002237305.1.1:521047-522397 -
GCA_002180215.1.1:4059936-4061288 +
GCA_002192295.1.1:3178074-3179425 -
GCA_002192275.1.1:1362289-1363641 +
GCA_000468515.1.1:528268-529619 -
GCA_003073835.1.1:1344810-1346161 -
GCA_002180135.1.1:3154507-3155859 +
GCA_003288415.1.1:3475593-3476945 +
GCA_001900695.1.1:839303-840655 +
GCA_002215095.1.1:4392583-4393937 +
GCA_003355175.1.1:3145424-3146775 -
GCA_003176855.1.1:471519-472870 -
GCA_000183345.1.1:455540-456890 -
GCA_003122105.1.1:3579346-3580698 +
GCA_003591595.1.1:3501840-3503192 +
GCA_900184875.1.1:3509837-3511189 +
GCA_003111785.1.1:4207652-4209003 -
GCA_001420955.1.1:823028-824380 +
GCA_003571785.1.1:3731309-3732606 +
GCA_002078295.1.1:73245-74596 -
GCA_003491165.1.1:3899846-3901198 +
GCA_003410275.1.1:4517154-4518506 +
GCA_002850675.4.1:3575555-3576907 +
GCA_002855415.1.1:3783591-3784943 +
GCA_003571765.1.1:3586191-3587543 +
GCA_001900925.1.1:4581765-4583116 -
GCA_003491265.1.1:1817865-1819214 -
GCA_002903125.1.1:1464276-1465628 +
GCA_001693315.1.1:2372223-2373574 +
GCA_001900555.1.1:935873-937224 -
GCA_002944935.1.1:4624552-4625902 -
GCA_002945135.2.1:3488419-3489771 +
GCA_002860105.1.1:3539582-3540934 +
GCA_002870165.1.1:3548745-3550097 +
GCA_003112185.1.1:503862-505214 -
GCA_002164645.2.1:3740302-3741654 +
GCA_003112205.1.1:466503-467854 -
GCA_003044015.1.1:1253188-1254538 -
GCA_002009315.1.1:2400568-2401919 -
GCA_002999075.1.1:1724229-1725581 +
GCA_002968715.1.1:902186-903538 +
GCA_003043915.1.1:1199796-1201146 -
GCA_000831565.1.1:495374-496725 -
GCA_000819645.1.1:465738-467089 -
GCA_001679985.1.1:4111210-4112561 -
GCA_001566635.1.1:444936-446286 -
GCA_000464955.2.1:1225706-1227057 -
GCA_001901005.1.1:199657-201008 -
GCA_001021615.1.1:4287933-4289283 -
GCA_000017765.1.1:522503-523854 -
GCA_001886935.1.1:3657173-3658525 +
GCA_001888075.1.1:26241-27593 +
GCA_002966755.1.1:1141358-1142709 -
GCA_000026265.1.1:471184-472535 -
GCA_000025745.1.1:459841-461191 -
GCA_003020885.1.1:459634-460984 -
GCA_000026245.1.1:483750-485101 -
GCA_000010485.1.1:445020-446370 -
GCA_000245515.1.1:559279-560630 -
GCA_000014845.1.1:472155-473505 -
GCA_000091005.1.1:503966-505318 -
GCA_001021595.1.1:4488909-4490259 -
GCA_001900715.1.1:1016059-1017410 -
GCA_002012105.1.1:2863123-2864475 +
GCA_002844165.1.1:2446857-2448209 +
GCA_002012045.1.1:2506400-2507753 +
GCA_002803805.2.1:1071345-1072697 +
GCA_001901465.1.1:291842-293194 +
GCA_001900655.1.1:843524-844875 -
GCA_002761835.1.1:3396782-3398134 +
GCA_001678965.1.1:547303-548654 -
GCA_001860505.1.1:3953761-3955113 +
GCA_001721125.1.1:4291360-4292713 +
GCA_001886895.1.1:3899797-3901149 +
GCA_001660585.1.1:3881288-3882642 -
GCA_001677475.1.1:546281-547632 -
GCA_001900475.1.1:246830-248181 -
GCA_001750845.1.1:3552894-3554246 +
GCA_001900535.1.1:522055-523407 +
GCA_001900455.1.1:1635238-1636590 +
GCA_001900575.1.1:3561011-3562363 +

>886
GCA_001900315.1.1:3894802-3899326 +
GCA_001890365.1.1:1027692-1032215 -
GCA_001886535.1.1:509311-513834 -
GCA_001900375.1.1:1033858-1038383 +
GCA_000006925.2.1:387012-391535 -
GCA_000007405.1.1:386813-391336 -
GCA_002879975.1.1:1152620-1157143 -
GCA_000010745.1.1:460501-465025 -
GCA_000013265.1.1:466032-470555 -
GCA_002846135.1.1:473325-477848 -
GCA_003112145.1.1:466279-470803 -
GCA_002150905.1.1:3142388-3146912 -
GCA_000968515.1.1:469331-473854 -
GCA_001021855.1.1:378281-382804 -
GCA_000833145.1.1:419596-424120 -
GCA_000830035.1.1:419596-424120 -
GCA_000814145.2.1:516884-521407 -
GCA_002180275.1.1:3834957-3839482 +
GCA_000784925.1.1:467090-471613 -
GCA_000148605.1.1:3144513-3149037 +
GCA_002925525.1.1:3884298-3888821 -
GCA_000012025.1.1:340759-345283 -
GCA_000801185.2.1:1221178-1225702 -
GCA_000212715.2.1:487913-492436 -
GCA_001420935.1.1:908413-912936 -
GCA_000026345.1.1:271642-276167 +
GCA_000026545.1.1:410817-415341 -
GCA_002012125.1.1:1812900-1817423 -
GCA_002012145.1.1:3824966-3829491 +
GCA_002058765.1.1:3939669-3944193 +
GCA_000092525.1.1:440709-445233 -
GCA_000027125.1.1:516165-520688 -
GCA_000599625.1.1:3418202-3422727 +
GCA_000520035.1.1:447164-451688 +
GCA_002196475.1.1:2839439-2843962 -
GCA_001900775.1.1:3571756-3576279 -
GCA_000743955.1.1:367850-372373 -
GCA_002951855.1.1:3096496-3101019 -
GCA_001578125.1.1:4589438-4593962 +
GCA_000332755.1.1:1163663-1168186 -
GCA_002211725.1.1:3804327-3808852 +
GCA_003855115.1.1:600298-604823 +
GCA_001901145.1.1:2878692-2883217 +
GCA_002863685.1.1:909612-914135 -
GCA_003443795.1.1:3480615-3485139 +
GCA_001900595.1.1:1357953-1362477 +
GCA_001901315.1.1:2999220-3003745 +
GCA_001677495.1.1:530569-535092 -
GCA_002057355.1.1:3906778-3911303 +
GCA_000023665.1.1:3358263-3362788 +
GCA_002863885.1.1:3774991-3779515 +
GCA_000493755.1.1:478547-483071 -
GCA_002855325.1.1:3822813-3827337 +
GCA_002863665.1.1:3954609-3959133 +
GCA_000007445.1.1:525841-530364 -
GCA_002968735.1.1:1264008-1268531 -
GCA_000210475.1.1:512907-517430 -
GCA_000008865.2.1:517967-522490 -
GCA_001900495.1.1:2360257-2364781 +
GCA_003030025.1.1:4388483-4393007 -
GCA_002953455.1.1:3616328-3620852 +
GCA_000013305.1.1:519141-523665 -
GCA_001721525.1.1:450222-454745 -
GCA_003112225.1.1:517940-522464 -
GCA_002934895.1.1:1915713-1920238 +
GCA_000017985.1.1:422617-427141 -
GCA_000257275.1.1:472043-476567 -
GCA_003231115.1.1:3318857-3323381 +
GCA_002899475.1.1:3567843-3572367 +
GCA_000284495.1.1:455214-459738 -
GCA_000010765.1.1:493854-498378 -
GCA_002589795.1.1:206270-210794 +
GCA_002763995.1.1:3386950-3391475 +
GCA_002787545.1.1:4289968-4294492 +
GCA_000988385.1.1:445599-450122 -
GCA_000743995.1.1:386470-390994 -
GCA_000953035.1.1:386062-390585 -
GCA_002788115.1.1:3786519-3791042 -
GCA_000227625.1.1:436827-441351 -
GCA_002853715.1.1:3607092-3611616 +
GCA_001969285.3.1:3541955-3546479 +
GCA_002853805.1.1:3692211-3696735 +
GCA_002310655.1.1:3776224-3780748 +
GCA_002853655.1.1:3888275-3892799 +
GCA_003033905.1.1:3408141-3412665 +
GCA_002196495.1.1:3761092-3765616 +
GCA_003344465.1.1:3544258-3548783 +
GCA_002812545.1.1:3891656-3896179 -
GCA_001682305.2.1:3803502-3808026 +
GCA_003443815.1.1:3505036-3509560 +
GCA_003352425.1.1:3618789-3623313 +
GCA_002996665.1.1:3010785-3015309 -
GCA_003413625.1.1:3637108-3641632 +
GCA_002156845.1.1:494872-499396 -
GCA_002057245.1.1:4142350-4146875 +
GCA_002214745.2.1:3955720-3960245 +
GCA_002716885.1.1:458247-462771 -
GCA_002357875.1.1:443007-447530 -
GCA_002224605.1.1:4267362-4271886 -
GCA_002056145.1.1:3239241-3243764 -
GCA_000971615.1.1:2098769-2103293 +
GCA_002796445.1.1:2776239-2780764 +
GCA_002952695.1.1:3818083-3822607 +
GCA_001901405.1.1:3163676-3168200 -
GCA_002163655.1.1:2805590-2810114 -
GCA_000013585.1.1:424663-429186 -
GCA_001721205.1.1:3599048-3603571 -
GCA_000801165.1.1:1246473-1250997 -
GCA_000147855.3.1:3577219-3581743 +
GCA_002012005.1.1:154135-158659 +
GCA_002012225.1.1:1875872-1880396 +
GCA_003030365.1.1:1280198-1284721 -
GCA_000233895.1.1:527365-531888 -
GCA_001900635.1.1:1011218-1015741 -
GCA_002442535.1.1:3379782-3384307 +
GCA_000829985.1.1:461547-466071 -
GCA_002903105.1.1:1423646-1428170 +
GCA_002993265.1.1:1073784-1078309 +
GCA_002764015.1.1:1141352-1145877 +
GCA_002055635.1.1:1274193-1278718 +
GCA_000800845.2.1:450272-454795 -
GCA_003570765.1.1:476501-481024 -
GCA_002163935.1.1:4452945-4457469 -
GCA_002240095.1.1:4334768-4339291 -
GCA_002024865.1.1:466034-470557 -
GCA_002803905.1.1:3539827-3544351 +
GCA_000599665.1.1:1099833-1104356 -
GCA_001559615.2.1:1178477-1183001 -
GCA_002142695.1.1:193373-197897 +
GCA_002285755.1.1:455419-459942 -
GCA_002220215.1.1:2132142-2136666 -
GCA_002056065.1.1:1749100-1753625 +
GCA_003268695.1.1:3452816-3457340 +
GCA_001485455.1.1:1234043-1238566 -
GCA_002011945.1.1:3803942-3808470 +
GCA_003586045.1.1:590035-594558 -
GCA_000497505.1.1:284525-288956 +
GCA_003433275.1.1:472887-477411 -
GCA_002240135.1.1:3997780-4002304 +
GCA_001900965.1.1:231851-236375 -
GCA_002090355.1.1:419596-424120 -
GCA_001900815.1.1:1670308-1674832 -
GCA_003013205.1.1:1175220-1179743 -
GCA_002007705.1.1:500191-504714 -
GCA_003051985.2.1:3521942-3526466 +
GCA_003346835.1.1:2148119-2152643 +
GCA_003181035.1.1:3286961-3291486 +
GCA_000258025.1.1:4548989-4553513 +
GCA_002853965.1.1:3840931-3845455 +
GCA_002310735.1.1:3416402-3420926 +
GCA_002055605.1.1:3930954-3935479 +
GCA_001936315.1.1:3973406-3977930 +
GCA_000184185.1.1:530161-534684 -
GCA_003546975.1.1:4011279-4015802 -
GCA_003571685.1.1:5388420-5392945 +
GCA_001900335.1.1:2205871-2210394 -
GCA_002310675.1.1:3586105-3590630 +
GCA_002240075.1.1:504469-508992 -
GCA_001580175.1.1:386058-390581 -
GCA_900092615.1.1:2754165-2758689 +
GCA_003112165.1.1:500593-505117 -
GCA_003265245.1.1:1174981-1179505 -
GCA_900474495.1.1:3476866-3481390 +
GCA_000285655.3.1:481090-485614 -
GCA_002012305.1.1:3052760-3057285 +
GCA_000783735.2.1:3801754-3806278 +
GCA_002763515.3.1:531205-535729 -
GCA_000017745.1.1:487060-491584 -
GCA_002240115.1.1:4604259-4608783 +
GCA_000005845.2.1:451913-456436 -
GCA_001901215.1.1:2868671-2873196 +
GCA_002142675.1.1:1896603-1901126 -
GCA_000813165.1.1:3389034-3393557 -
GCA_002310615.1.1:3622152-3626676 +
GCA_002163695.1.1:2863747-2868271 -
GCA_003342715.1.1:448650-453175 +
GCA_002860085.1.1:132032-136556 +
GCA_003571825.1.1:696362-700887 +
GCA_002786655.1.1:2183765-2188288 -
GCA_003180995.1.1:1308982-1313506 +
GCA_002278115.2.1:3841139-3845663 +
GCA_000012005.1.1:289809-294240 +
GCA_001901085.1.1:243425-247950 +
GCA_900474625.1.1:3397548-3402073 +
GCA_002310695.1.1:3687999-3692523 +
GCA_002116715.1.1:4057802-4062326 +
GCA_001900675.1.1:4506574-4511097 -
GCA_002787935.1.1:1624634-1629159 +
GCA_002494365.2.1:216691-221214 -
GCA_001900395.1.1:2725741-2730266 +
GCA_002011985.1.1:2606728-2611251 -
GCA_003112245.1.1:493766-498290 -
GCA_001610755.1.1:540083-544606 -
GCA_000022245.1.1:404876-409399 -
GCA_002310595.1.1:3779675-3784199 +
GCA_002357915.1.1:527563-532086 -
GCA_002215115.1.1:526533-531056 -
GCA_002156825.1.1:494872-499396 -
GCA_003287245.1.1:1681631-1686156 +
GCA_001901445.1.1:2461628-2466152 -
GCA_002180095.1.1:4118223-4122748 +
GCA_001029125.1.1:477764-482288 -
GCA_001900985.1.1:558876-563400 +
GCA_002164635.3.1:1700593-1705117 +
GCA_000219515.3.1:510951-515474 -
GCA_003073815.1.1:352976-357500 +
GCA_900174635.1.1:3566666-3571190 +
GCA_003402955.1.1:1410206-1414729 -
GCA_002948655.1.1:268892-273415 -
GCA_002012185.1.1:2414129-2418652 -
GCA_003351385.1.1:1340560-1345083 -
GCA_000020185.1.1:345962-350486 -
GCA_003288295.1.1:493197-497721 -
GCA_000967155.1.1:486175-490699 -
GCA_002237285.1.1:3728282-3732807 +
GCA_003288275.1.1:493202-497726 -
GCA_002863845.1.1:3574774-3579298 +
GCA_003095635.1.1:4400122-4404646 +
GCA_003073955.1.1:3738602-3743126 +
GCA_002854065.1.1:1241995-1246518 -
GCA_001900905.1.1:2963781-2968306 +
GCA_900174625.1.1:3563794-3568318 +
GCA_002442995.1.1:383593-388116 -
GCA_002224625.1.1:2470204-2474728 -
GCA_000743255.1.1:4758193-4762717 +
GCA_001900735.1.1:3564599-3569123 +
GCA_001900435.1.1:3755007-3759532 +
GCA_000019645.1.1:480216-484738 -
GCA_003030245.1.1:4193074-4197598 +
GCA_002953435.1.1:4161990-4166513 -
GCA_002811555.2.1:3579762-3584286 +
GCA_002215155.1.1:456443-460967 -
GCA_003180975.1.1:2177993-2182516 -
GCA_000148365.1.1:535559-540082 -
GCA_000019385.1.1:3503208-3507733 +
GCA_002893905.2.1:738382-742906 +
GCA_003204155.1.1:3694793-3699316 -
GCA_002201835.1.1:39972-44496 +
GCA_003855135.1.1:3836078-3840602 +
GCA_002214205.1.1:3690832-3695356 +
GCA_002357895.1.1:444283-448806 -
GCA_003204955.1.1:858178-862701 -
GCA_001515725.1.1:461791-466314 -
GCA_900474445.1.1:3543075-3547599 +
GCA_001579965.1.1:406528-411051 -
GCA_002142635.1.1:4433551-4438075 -
GCA_001559635.1.1:1179811-1184335 -
GCA_002591135.1.1:2190291-2194815 +
GCA_001566615.1.1:478542-483066 -
GCA_001566655.1.1:441244-445768 -
GCA_000010385.1.1:495745-500268 -
GCA_003336405.1.1:3549976-3554500 -
GCA_003325975.1.1:3756523-3761047 +
GCA_001558295.2.1:2405165-2409690 +
GCA_001900835.1.1:3278523-3283046 -
GCA_002787645.1.1:1262541-1267064 -
GCA_001683435.1.1:4085307-4089831 -
GCA_001280385.1.1:3539419-3543943 +
GCA_001901025.1.1:4163387-4167911 -
GCA_003203755.1.1:501000-505524 -
GCA_001901045.1.1:764943-769468 +
GCA_001577325.1.1:479320-483844 -
GCA_900186905.1.1:3417545-3422069 +
GCA_001542675.2.1:3427847-3432371 +
GCA_001901065.1.1:288550-293074 -
GCA_001901105.1.1:288550-293074 -
GCA_001900945.1.1:3755427-3759952 +
GCA_001644725.1.1:3212884-3217407 -
GCA_002224465.1.1:2397274-2401799 +
GCA_001900615.1.1:3649056-3653581 +
GCA_001513655.1.1:514285-518807 -
GCA_001900515.1.1:402215-406740 +
GCA_001901365.1.1:4392743-4397266 -
GCA_001901165.1.1:3661719-3666244 +
GCA_001901125.1.1:3695587-3700111 -
GCA_001677515.1.1:482335-486859 -
GCA_001678925.1.1:1191946-1196470 -
GCA_001693635.1.1:1001366-1005891 +
GCA_001675145.1.1:526775-531299 -
GCA_000026285.2.1:455416-459939 -
GCA_000258145.1.1:530161-534684 -
GCA_001663475.1.1:2006379-2010903 -
GCA_001027225.1.1:355140-359664 -
GCA_002796585.1.1:4812564-4817087 -
GCA_001660565.1.1:3563135-3567659 +
GCA_001618325.1.1:4108843-4113367 -
GCA_003031225.1.1:530258-534783 +
GCA_001596115.1.1:1199723-1204247 -
GCA_002310715.1.1:1156174-1160697 -
GCA_001900355.1.1:1077783-1082307 +
GCA_001900295.1.1:1778809-1783332 -
GCA_001280325.1.1:3562568-3567092 +
GCA_001442495.1.1:4816902-4821425 -
GCA_002310555.1.1:3558668-3563192 +
GCA_001735705.1.1:1176128-1180651 -
GCA_001721225.1.1:1585705-1590229 +
GCA_001276585.2.1:438699-443222 -
GCA_002302335.1.1:476484-481008 -
GCA_001051135.1.1:420167-424690 -
GCA_001039415.1.1:419594-424118 -
GCA_003073875.1.1:1722681-1727205 +
GCA_000725265.1.1:1856567-1861092 +
GCA_001007915.1.1:3331806-3336329 -
GCA_001021635.2.1:1487958-1492481 -
GCA_001901185.1.1:4127897-4132421 -
GCA_000987875.1.1:512907-517430 -
GCA_001518855.1.1:442794-447318 -
GCA_002788295.1.1:4744750-4749273 -
GCA_001308125.1.1:4185239-4189763 +
GCA_001900415.1.1:2430341-2434865 -
GCA_001280405.1.1:3686260-3690784 +
GCA_001280345.1.1:3732565-3737089 +
GCA_002393465.1.1:3023967-3028492 +
GCA_002393365.1.1:4438038-4442562 -
GCA_002302315.1.1:479609-484132 -
GCA_001900885.1.1:146591-151115 +
GCA_002310635.1.1:3729265-3733790 +
GCA_002163955.1.1:2667748-2672271 -
GCA_002310575.1.1:3815892-3820417 +
GCA_002844685.1.1:455382-459905 -
GCA_002077195.1.1:534311-538834 -
GCA_002787315.1.1:1317937-1322461 +
GCA_002787215.1.1:2202097-2206620 -
GCA_001900795.1.1:3643724-3648249 +
GCA_001901425.1.1:395770-400295 +
GCA_002142715.1.1:4464385-4468909 -
GCA_003254065.1.1:1201375-1205898 -
GCA_002079225.1.1:3418470-3422994 +
GCA_002078275.1.1:68713-73237 -
GCA_002180055.1.1:1575931-1580454 -
GCA_002105735.1.1:3595753-3600277 +
GCA_000299455.1.1:3959846-3964371 +
GCA_002237325.1.1:485114-489637 -
GCA_002237305.1.1:516521-521045 -
GCA_002180215.1.1:4061289-4065813 +
GCA_002192295.1.1:3173549-3178072 -
GCA_002192275.1.1:1363642-1368166 +
GCA_000468515.1.1:523743-528266 -
GCA_003073835.1.1:1340285-1344808 -
GCA_002180135.1.1:3155860-3160384 +
GCA_003288415.1.1:3476946-3481470 +
GCA_001900695.1.1:840656-845181 +
GCA_002215095.1.1:4393938-4398462 +
GCA_003355175.1.1:3140899-3145422 -
GCA_003176855.1.1:466994-471517 -
GCA_000183345.1.1:451014-455538 -
GCA_003122105.1.1:3580699-3585223 +
GCA_003591595.1.1:3503193-3507718 +
GCA_900184875.1.1:3511190-3515715 +
GCA_003111785.1.1:4203127-4207650 -
GCA_001420955.1.1:824381-828905 +
GCA_003571785.1.1:3733358-3737898 +
GCA_002078295.1.1:68719-73243 -
GCA_003491165.1.1:3901199-3905724 +
GCA_003410275.1.1:4518507-4523031 +
GCA_002850675.4.1:3576908-3581432 +
GCA_002855415.1.1:3784944-3789468 +
GCA_003571765.1.1:3587544-3592068 +
GCA_001900925.1.1:4577240-4581763 -
GCA_003491265.1.1:1813339-1817863 -
GCA_002903125.1.1:1465629-1470153 +
GCA_001693315.1.1:2373575-2378099 +
GCA_001900555.1.1:931347-935871 -
GCA_002944935.1.1:4620027-4624550 -
GCA_002945135.2.1:3489772-3494296 +
GCA_002860105.1.1:3540935-3545459 +
GCA_002870165.1.1:3550098-3554622 +
GCA_003112185.1.1:499336-503860 -
GCA_002164645.2.1:3741655-3746179 +
GCA_003112205.1.1:461977-466501 -
GCA_003044015.1.1:1248663-1253186 -
GCA_002009315.1.1:2396043-2400566 -
GCA_002999075.1.1:1725582-1730106 +
GCA_002968715.1.1:903539-908064 +
GCA_003043915.1.1:1195271-1199794 -
GCA_000831565.1.1:490849-495372 -
GCA_000819645.1.1:461213-465736 -
GCA_001679985.1.1:4106685-4111208 -
GCA_001566635.1.1:440410-444934 -
GCA_000464955.2.1:1221180-1225704 -
GCA_001901005.1.1:195132-199655 -
GCA_001021615.1.1:4283408-4287931 -
GCA_000017765.1.1:517977-522501 -
GCA_001886935.1.1:3658526-3663050 +
GCA_001888075.1.1:27594-32118 +
GCA_002966755.1.1:1136833-1141356 -
GCA_000026265.1.1:466659-471182 -
GCA_000025745.1.1:455316-459839 -
GCA_003020885.1.1:455109-459632 -
GCA_000026245.1.1:479224-483748 -
GCA_000010485.1.1:440494-445018 -
GCA_000245515.1.1:554754-559277 -
GCA_000014845.1.1:467630-472153 -
GCA_000091005.1.1:499440-503964 -
GCA_001021595.1.1:4484384-4488907 -
GCA_001900715.1.1:1011534-1016057 -
GCA_002012105.1.1:2864476-2869001 +
GCA_002844165.1.1:2448210-2452735 +
GCA_002012045.1.1:2507754-2512278 +
GCA_002803805.2.1:1072698-1077223 +
GCA_001901465.1.1:293195-297719 +
GCA_001900655.1.1:838999-843522 -
GCA_002761835.1.1:3398135-3402659 +
GCA_001678965.1.1:542778-547301 -
GCA_001860505.1.1:3955114-3959638 +
GCA_001721125.1.1:4292714-4297239 +
GCA_001886895.1.1:3901150-3905675 +
GCA_001660585.1.1:3876763-3881286 -
GCA_001677475.1.1:541756-546279 -
GCA_001900475.1.1:242304-246828 -
GCA_001750845.1.1:3554247-3558771 +
GCA_001900535.1.1:523408-527933 +
GCA_001900455.1.1:1636591-1641115 +
GCA_001900575.1.1:3562364-3566888 +

>887
GCA_001900315.1.1:3900505-3902384 +
GCA_001890365.1.1:1024633-1026513 -
GCA_001886535.1.1:506252-508132 -
GCA_001900375.1.1:1039561-1041440 +
GCA_000006925.2.1:382506-384386 -
GCA_000007405.1.1:381639-383519 -
GCA_002879975.1.1:1149561-1151441 -
GCA_000010745.1.1:457442-459322 -
GCA_000013265.1.1:462973-464853 -
GCA_002846135.1.1:470257-472146 -
GCA_003112145.1.1:463221-465101 -
GCA_002150905.1.1:3139329-3141209 -
GCA_000968515.1.1:466272-468152 -
GCA_001021855.1.1:373795-375675 -
GCA_000833145.1.1:416536-418416 -
GCA_000830035.1.1:416536-418416 -
GCA_000814145.2.1:513825-515705 -
GCA_002180275.1.1:3840660-3842539 +
GCA_000784925.1.1:464031-465911 -
GCA_000148605.1.1:3150216-3152095 +
GCA_002925525.1.1:3881239-3883119 -
GCA_000012025.1.1:337700-339580 -
GCA_000801185.2.1:1218118-1219998 -
GCA_000212715.2.1:484854-486734 -
GCA_001420935.1.1:905354-907234 -
GCA_000026345.1.1:277346-279225 +
GCA_000026545.1.1:407758-409638 -
GCA_002012125.1.1:1809841-1811721 -
GCA_002012145.1.1:3830670-3832549 +
GCA_002058765.1.1:3945372-3947251 +
GCA_000092525.1.1:437649-439529 -
GCA_000027125.1.1:513106-514986 -
GCA_000599625.1.1:3423907-3425786 +
GCA_000520035.1.1:452867-454746 +
GCA_002196475.1.1:2836380-2838260 -
GCA_001900775.1.1:3568697-3570577 -
GCA_000743955.1.1:363364-365244 -
GCA_002951855.1.1:3093428-3095317 -
GCA_001578125.1.1:4596588-4598467 +
GCA_000332755.1.1:1160604-1162484 -
GCA_002211725.1.1:3810032-3811911 +
GCA_003855115.1.1:606002-607881 +
GCA_001901145.1.1:2884395-2886274 +
GCA_002863685.1.1:906553-908433 -
GCA_003443795.1.1:3486318-3488197 +
GCA_001900595.1.1:1363656-1365535 +
GCA_001901315.1.1:3004925-3006804 +
GCA_001677495.1.1:527510-529390 -
GCA_002057355.1.1:3912481-3914360 +
GCA_000023665.1.1:3363968-3365847 +
GCA_002863885.1.1:3780694-3782573 +
GCA_000493755.1.1:475488-477368 -
GCA_002855325.1.1:3828500-3830379 +
GCA_002863665.1.1:3960312-3962191 +
GCA_000007445.1.1:522782-524662 -
GCA_002968735.1.1:1260949-1262829 -
GCA_000210475.1.1:509848-511728 -
GCA_000008865.2.1:514908-516788 -
GCA_001900495.1.1:2365960-2367839 +
GCA_003030025.1.1:4385423-4387303 -
GCA_002953455.1.1:3622031-3623910 +
GCA_000013305.1.1:516082-517962 -
GCA_001721525.1.1:447163-449043 -
GCA_003112225.1.1:514882-516762 -
GCA_002934895.1.1:1921419-1923298 +
GCA_000017985.1.1:419557-421437 -
GCA_000257275.1.1:468984-470864 -
GCA_003231115.1.1:3324560-3326439 +
GCA_002899475.1.1:3573546-3575425 +
GCA_000284495.1.1:452155-454035 -
GCA_000010765.1.1:490796-492676 -
GCA_002589795.1.1:211973-213852 +
GCA_002763995.1.1:3392654-3394533 +
GCA_002787545.1.1:4295671-4297550 +
GCA_000988385.1.1:442540-444420 -
GCA_000743995.1.1:381986-383866 -
GCA_000953035.1.1:381556-383436 -
GCA_002788115.1.1:3783460-3785340 -
GCA_000227625.1.1:433768-435648 -
GCA_002853715.1.1:3612795-3614674 +
GCA_001969285.3.1:3547658-3549537 +
GCA_002853805.1.1:3697914-3699793 +
GCA_002310655.1.1:3781927-3783806 +
GCA_002853655.1.1:3893978-3895857 +
GCA_003033905.1.1:3413844-3415723 +
GCA_002196495.1.1:3766795-3768674 +
GCA_003344465.1.1:3549962-3551841 +
GCA_002812545.1.1:3888597-3890477 -
GCA_001682305.2.1:3809205-3811084 +
GCA_003443815.1.1:3510739-3512618 +
GCA_003352425.1.1:3624492-3626371 +
GCA_002996665.1.1:3007727-3009607 -
GCA_003413625.1.1:3642811-3644690 +
GCA_002156845.1.1:491814-493694 -
GCA_002057245.1.1:4148054-4149933 +
GCA_002214745.2.1:3961423-3963302 +
GCA_002716885.1.1:455189-457069 -
GCA_002357875.1.1:439948-441828 -
GCA_002224605.1.1:4264303-4266183 -
GCA_002056145.1.1:3236182-3238062 -
GCA_000971615.1.1:2104472-2106351 +
GCA_002796445.1.1:2781944-2783823 +
GCA_002952695.1.1:3823786-3825665 +
GCA_001901405.1.1:3160618-3162498 -
GCA_002163655.1.1:2802532-2804412 -
GCA_000013585.1.1:420157-422037 -
GCA_001721205.1.1:3595989-3597869 -
GCA_000801165.1.1:1243415-1245295 -
GCA_000147855.3.1:3582922-3584801 +
GCA_002012005.1.1:159838-161717 +
GCA_002012225.1.1:1881575-1883454 +
GCA_003030365.1.1:1277139-1279019 -
GCA_000233895.1.1:524306-526186 -
GCA_001900635.1.1:1008159-1010039 -
GCA_002442535.1.1:3385486-3387365 +
GCA_000829985.1.1:458487-460367 -
GCA_002903105.1.1:1429350-1431229 +
GCA_002993265.1.1:1079489-1081368 +
GCA_002764015.1.1:1147056-1148935 +
GCA_002055635.1.1:1279896-1281775 +
GCA_000800845.2.1:447214-449094 -
GCA_003570765.1.1:473442-475322 -
GCA_002163935.1.1:4449885-4451765 -
GCA_002240095.1.1:4330262-4332142 -
GCA_002024865.1.1:462975-464855 -
GCA_002803905.1.1:3545530-3547409 +
GCA_000599665.1.1:1096774-1098654 -
GCA_001559615.2.1:1175417-1177297 -
GCA_002142695.1.1:199076-200955 +
GCA_002285755.1.1:452351-454240 -
GCA_002220215.1.1:2129083-2130963 -
GCA_002056065.1.1:1754806-1756685 +
GCA_003268695.1.1:3458519-3460398 +
GCA_001485455.1.1:1230984-1232864 -
GCA_002011945.1.1:3809648-3811527 +
GCA_003586045.1.1:586976-588856 -
GCA_003433275.1.1:469829-471709 -
GCA_002240135.1.1:4004930-4006809 +
GCA_001900965.1.1:228792-230672 -
GCA_002090355.1.1:416536-418416 -
GCA_001900815.1.1:1667250-1669130 -
GCA_003013205.1.1:1172161-1174041 -
GCA_002007705.1.1:497132-499012 -
GCA_003051985.2.1:3527645-3529524 +
GCA_003346835.1.1:2153822-2155701 +
GCA_003181035.1.1:3292665-3294544 +
GCA_000258025.1.1:4554692-4556571 +
GCA_002853965.1.1:3846634-3848513 +
GCA_002310735.1.1:3422105-3423984 +
GCA_002055605.1.1:3936658-3938537 +
GCA_001936315.1.1:3979109-3980988 +
GCA_000184185.1.1:527102-528982 -
GCA_003546975.1.1:4008220-4010100 -
GCA_003571685.1.1:5394124-5396003 +
GCA_001900335.1.1:2202812-2204692 -
GCA_002310675.1.1:3591808-3593687 +
GCA_002240075.1.1:499278-501158 -
GCA_001580175.1.1:381552-383432 -
GCA_900092615.1.1:2759868-2761747 +
GCA_003112165.1.1:497535-499415 -
GCA_003265245.1.1:1171922-1173802 -
GCA_900474495.1.1:3482569-3484448 +
GCA_000285655.3.1:478031-479911 -
GCA_002012305.1.1:3058464-3060343 +
GCA_000783735.2.1:3911731-3913562 -
GCA_002763515.3.1:528146-530026 -
GCA_000017745.1.1:484001-485881 -
GCA_002240115.1.1:4611409-4613288 +
GCA_000005845.2.1:448854-450734 -
GCA_001901215.1.1:2874374-2876253 +
GCA_002142675.1.1:1893544-1895424 -
GCA_000813165.1.1:3385966-3387855 -
GCA_002310615.1.1:3627855-3629734 +
GCA_002163695.1.1:2860689-2862569 -
GCA_003342715.1.1:454355-456234 +
GCA_002860085.1.1:137735-139614 +
GCA_003571825.1.1:702066-703945 +
GCA_002786655.1.1:2180706-2182586 -
GCA_003180995.1.1:1314685-1316564 +
GCA_002278115.2.1:3846842-3848721 +
GCA_001901085.1.1:249128-251007 +
GCA_900474625.1.1:3403252-3405131 +
GCA_002310695.1.1:3693702-3695581 +
GCA_002116715.1.1:4063505-4065384 +
GCA_001900675.1.1:4503515-4505395 -
GCA_002787935.1.1:1630337-1632216 +
GCA_002494365.2.1:213632-215512 -
GCA_001900395.1.1:2731445-2733324 +
GCA_002011985.1.1:2603669-2605549 -
GCA_003112245.1.1:490708-492588 -
GCA_001610755.1.1:537024-538904 -
GCA_000022245.1.1:400370-402250 -
GCA_002310595.1.1:3785378-3787257 +
GCA_002357915.1.1:524504-526384 -
GCA_002215115.1.1:523474-525354 -
GCA_002156825.1.1:491814-493694 -
GCA_003287245.1.1:1687336-1689215 +
GCA_001901445.1.1:2458568-2460448 -
GCA_002180095.1.1:4123926-4125805 +
GCA_001029125.1.1:474705-476585 -
GCA_001900985.1.1:564579-566458 +
GCA_002164635.3.1:1706296-1708175 +
GCA_000219515.3.1:507892-509772 -
GCA_003073815.1.1:358679-360558 +
GCA_900174635.1.1:3572369-3574248 +
GCA_003402955.1.1:1407147-1409027 -
GCA_002948655.1.1:265833-267713 -
GCA_002012185.1.1:2411070-2412950 -
GCA_003351385.1.1:1337501-1339381 -
GCA_000020185.1.1:342903-344783 -
GCA_003288295.1.1:490139-492019 -
GCA_000967155.1.1:483117-484997 -
GCA_002237285.1.1:3733986-3735865 +
GCA_003288275.1.1:490144-492024 -
GCA_002863845.1.1:3580477-3582356 +
GCA_003095635.1.1:4405825-4407704 +
GCA_003073955.1.1:3744305-3746184 +
GCA_002854065.1.1:1238936-1240816 -
GCA_001900905.1.1:2969484-2971363 +
GCA_900174625.1.1:3569497-3571376 +
GCA_002442995.1.1:379087-380967 -
GCA_002224625.1.1:2467145-2469025 -
GCA_000743255.1.1:4763896-4765775 +
GCA_001900735.1.1:3570302-3572181 +
GCA_001900435.1.1:3760711-3762590 +
GCA_000019645.1.1:477156-479036 -
GCA_003030245.1.1:4198777-4200656 +
GCA_002953435.1.1:4158922-4160811 -
GCA_002811555.2.1:3585465-3587344 +
GCA_002215155.1.1:453384-455264 -
GCA_003180975.1.1:2174934-2176814 -
GCA_000148365.1.1:532500-534380 -
GCA_000019385.1.1:3508913-3510792 +
GCA_002893905.2.1:744085-745964 +
GCA_003204155.1.1:3691734-3693614 -
GCA_002201835.1.1:45675-47554 +
GCA_003855135.1.1:3843228-3845107 +
GCA_002214205.1.1:3696535-3698414 +
GCA_002357895.1.1:441224-443104 -
GCA_003204955.1.1:855119-856999 -
GCA_001515725.1.1:458732-460612 -
GCA_900474445.1.1:3548778-3550657 +
GCA_001579965.1.1:402022-403902 -
GCA_002142635.1.1:4430492-4432372 -
GCA_001559635.1.1:1176751-1178631 -
GCA_002591135.1.1:2195994-2197873 +
GCA_001566615.1.1:475483-477363 -
GCA_001566655.1.1:438185-440065 -
GCA_000010385.1.1:492686-494566 -
GCA_003336405.1.1:3546917-3548797 -
GCA_003325975.1.1:3762226-3764105 +
GCA_001558295.2.1:2410869-2412748 +
GCA_001900835.1.1:3275464-3277344 -
GCA_002787645.1.1:1259482-1261362 -
GCA_001683435.1.1:4082248-4084128 -
GCA_001280385.1.1:3545122-3547010 +
GCA_001901025.1.1:4160329-4162209 -
GCA_003203755.1.1:497942-499822 -
GCA_001901045.1.1:770646-772525 +
GCA_001577325.1.1:476261-478141 -
GCA_900186905.1.1:3423248-3425127 +
GCA_001542675.2.1:3433550-3435429 +
GCA_001901065.1.1:285492-287372 -
GCA_001901105.1.1:285492-287372 -
GCA_001900945.1.1:3761130-3763009 +
GCA_001644725.1.1:3209825-3211705 -
GCA_002224465.1.1:2402978-2404857 +
GCA_001900615.1.1:3654761-3656640 +
GCA_001513655.1.1:511226-513106 -
GCA_001900515.1.1:407919-409798 +
GCA_001901365.1.1:4389684-4391564 -
GCA_001901165.1.1:3667422-3669301 +
GCA_001901125.1.1:3692529-3694409 -
GCA_001677515.1.1:479275-481155 -
GCA_001678925.1.1:1188886-1190766 -
GCA_001693635.1.1:1007069-1008948 +
GCA_001675145.1.1:523716-525596 -
GCA_000026285.2.1:452339-454237 -
GCA_000258145.1.1:527102-528982 -
GCA_001663475.1.1:2003320-2005200 -
GCA_001027225.1.1:352081-353961 -
GCA_002796585.1.1:4809505-4811385 -
GCA_001660565.1.1:3568838-3570717 +
GCA_001618325.1.1:4105784-4107664 -
GCA_003031225.1.1:535964-537843 +
GCA_001596115.1.1:1196663-1198543 -
GCA_002310715.1.1:1153115-1154995 -
GCA_001900355.1.1:1083486-1085365 +
GCA_001900295.1.1:1775750-1777630 -
GCA_001280325.1.1:3568271-3570159 +
GCA_001442495.1.1:4813843-4815723 -
GCA_002310555.1.1:3564371-3566250 +
GCA_001735705.1.1:1173069-1174949 -
GCA_001721225.1.1:1591408-1593287 +
GCA_001276585.2.1:435640-437520 -
GCA_002302335.1.1:473426-475306 -
GCA_001051135.1.1:417108-418988 -
GCA_001039415.1.1:416534-418414 -
GCA_003073875.1.1:1728384-1730263 +
GCA_000725265.1.1:1862272-1864151 +
GCA_001007915.1.1:3328747-3330627 -
GCA_001021635.2.1:1484899-1486779 -
GCA_001901185.1.1:4124839-4126719 -
GCA_000987875.1.1:509848-511728 -
GCA_001518855.1.1:439735-441615 -
GCA_002788295.1.1:4741691-4743571 -
GCA_001308125.1.1:4190942-4192821 +
GCA_001900415.1.1:2427282-2429162 -
GCA_001280405.1.1:3691963-3693842 +
GCA_001280345.1.1:3738268-3740156 +
GCA_002393465.1.1:3029670-3031549 +
GCA_002393365.1.1:4434980-4436860 -
GCA_002302315.1.1:476550-478430 -
GCA_001900885.1.1:152294-154173 +
GCA_002310635.1.1:3734969-3736848 +
GCA_002163955.1.1:2664689-2666569 -
GCA_002310575.1.1:3821596-3823475 +
GCA_002844685.1.1:452314-454203 -
GCA_002077195.1.1:531252-533132 -
GCA_002787315.1.1:1323640-1325519 +
GCA_002787215.1.1:2199038-2200918 -
GCA_001900795.1.1:3649428-3651307 +
GCA_001901425.1.1:401474-403353 +
GCA_002142715.1.1:4461326-4463206 -
GCA_003254065.1.1:1198316-1200196 -
GCA_002079225.1.1:3424173-3426052 +
GCA_002078275.1.1:65653-67533 -
GCA_002180055.1.1:1572872-1574752 -
GCA_002105735.1.1:3601456-3603335 +
GCA_000299455.1.1:3965549-3967428 +
GCA_002237325.1.1:482055-483935 -
GCA_002237305.1.1:513462-515342 -
GCA_002180215.1.1:4066992-4068871 +
GCA_002192295.1.1:3170490-3172370 -
GCA_002192275.1.1:1369345-1371224 +
GCA_000468515.1.1:520684-522564 -
GCA_003073835.1.1:1337226-1339106 -
GCA_002180135.1.1:3161563-3163442 +
GCA_003288415.1.1:3482649-3484528 +
GCA_001900695.1.1:846359-848238 +
GCA_002215095.1.1:4399641-4401520 +
GCA_003355175.1.1:3137840-3139720 -
GCA_003176855.1.1:463935-465815 -
GCA_000183345.1.1:447955-449835 -
GCA_003122105.1.1:3586402-3588281 +
GCA_003591595.1.1:3508898-3510777 +
GCA_900184875.1.1:3516894-3518773 +
GCA_003111785.1.1:4200068-4201948 -
GCA_001420955.1.1:830084-831963 +
GCA_003571785.1.1:3739077-3740956 +
GCA_002078295.1.1:65659-67539 -
GCA_003491165.1.1:3906902-3908781 +
GCA_003410275.1.1:4524210-4526089 +
GCA_002850675.4.1:3582611-3584490 +
GCA_002855415.1.1:3790647-3792526 +
GCA_003571765.1.1:3593247-3595126 +
GCA_001900925.1.1:4574181-4576061 -
GCA_003491265.1.1:1810281-1812160 -
GCA_002903125.1.1:1471332-1473211 +
GCA_001693315.1.1:2379278-2381157 +
GCA_001900555.1.1:928287-930167 -
GCA_002944935.1.1:4616968-4618848 -
GCA_002945135.2.1:3495475-3497354 +
GCA_002860105.1.1:3546638-3548517 +
GCA_002870165.1.1:3555801-3557680 +
GCA_003112185.1.1:496278-498158 -
GCA_002164645.2.1:3747358-3749237 +
GCA_003112205.1.1:458919-460799 -
GCA_003044015.1.1:1245604-1247484 -
GCA_002009315.1.1:2392984-2394864 -
GCA_002999075.1.1:1731285-1733164 +
GCA_002968715.1.1:909243-911122 +
GCA_003043915.1.1:1192212-1194092 -
GCA_000831565.1.1:487790-489670 -
GCA_000819645.1.1:458154-460034 -
GCA_001679985.1.1:4103626-4105506 -
GCA_001566635.1.1:437351-439231 -
GCA_000464955.2.1:1218120-1220000 -
GCA_001901005.1.1:192073-193953 -
GCA_001021615.1.1:4280349-4282229 -
GCA_000017765.1.1:514918-516798 -
GCA_001886935.1.1:3664229-3666108 +
GCA_001888075.1.1:33297-35176 +
GCA_002966755.1.1:1133774-1135654 -
GCA_000026265.1.1:463600-465480 -
GCA_000025745.1.1:452257-454137 -
GCA_003020885.1.1:452041-453930 -
GCA_000026245.1.1:476166-478046 -
GCA_000010485.1.1:437435-439315 -
GCA_000245515.1.1:551695-553575 -
GCA_000014845.1.1:464562-466451 -
GCA_000091005.1.1:496382-498262 -
GCA_001021595.1.1:4481325-4483205 -
GCA_001900715.1.1:1008475-1010355 -
GCA_002012105.1.1:2870181-2872060 +
GCA_002844165.1.1:2453913-2455792 +
GCA_002012045.1.1:2513457-2515336 +
GCA_002803805.2.1:1078402-1080281 +
GCA_001901465.1.1:298898-300777 +
GCA_001900655.1.1:835940-837820 -
GCA_002761835.1.1:3403838-3405717 +
GCA_001678965.1.1:539719-541599 -
GCA_001860505.1.1:3960817-3962696 +
GCA_001721125.1.1:4298417-4300296 +
GCA_001886895.1.1:3906853-3908732 +
GCA_001660585.1.1:3873704-3875584 -
GCA_001677475.1.1:538697-540577 -
GCA_001900475.1.1:239246-241126 -
GCA_001750845.1.1:3559950-3561829 +
GCA_001900535.1.1:529113-530992 +
GCA_001900455.1.1:1642294-1644173 +
GCA_001900575.1.1:3568067-3569946 +

>888
GCA_001900315.1.1:3902386-3904466 +
GCA_001890365.1.1:1022552-1024632 -
GCA_001886535.1.1:504171-506251 -
GCA_001900375.1.1:1041442-1043522 +
GCA_000006925.2.1:380428-382505 -
GCA_000007405.1.1:379561-381638 -
GCA_002879975.1.1:1147480-1149560 -
GCA_000010745.1.1:455363-457441 -
GCA_000013265.1.1:460892-462972 -
GCA_002846135.1.1:468176-470256 -
GCA_003112145.1.1:461142-463220 -
GCA_002150905.1.1:3137250-3139328 -
GCA_000968515.1.1:464191-466271 -
GCA_001021855.1.1:371717-373794 -
GCA_000833145.1.1:414457-416535 -
GCA_000830035.1.1:414457-416535 -
GCA_000814145.2.1:511744-513824 -
GCA_002180275.1.1:3842541-3844619 +
GCA_000784925.1.1:461950-464030 -
GCA_000148605.1.1:3152097-3154177 +
GCA_002925525.1.1:3879158-3881238 -
GCA_000012025.1.1:335619-337699 -
GCA_000801185.2.1:1216039-1218117 -
GCA_000212715.2.1:482773-484853 -
GCA_001420935.1.1:903275-905353 -
GCA_000026345.1.1:279227-281305 +
GCA_000026545.1.1:405677-407757 -
GCA_002012125.1.1:1807760-1809840 -
GCA_002012145.1.1:3832551-3834631 +
GCA_002058765.1.1:3947253-3949333 +
GCA_000092525.1.1:435570-437648 -
GCA_000027125.1.1:511025-513105 -
GCA_000599625.1.1:3425788-3427868 +
GCA_000520035.1.1:454748-456828 +
GCA_002196475.1.1:2834299-2836379 -
GCA_001900775.1.1:3566616-3568696 -
GCA_000743955.1.1:361286-363363 -
GCA_002951855.1.1:3091347-3093427 -
GCA_001578125.1.1:4598469-4600546 +
GCA_000332755.1.1:1158523-1160603 -
GCA_002211725.1.1:3811913-3813993 +
GCA_003855115.1.1:607883-609961 +
GCA_001901145.1.1:2886276-2888354 +
GCA_002863685.1.1:904474-906552 -
GCA_003443795.1.1:3488199-3490279 +
GCA_001900595.1.1:1365537-1367615 +
GCA_001901315.1.1:3006806-3008886 +
GCA_001677495.1.1:525431-527509 -
GCA_002057355.1.1:3914362-3916440 +
GCA_000023665.1.1:3365849-3367927 +
GCA_002863885.1.1:3782575-3784653 +
GCA_000493755.1.1:473407-475487 -
GCA_002855325.1.1:3830381-3832461 +
GCA_002863665.1.1:3962193-3964271 +
GCA_000007445.1.1:520701-522781 -
GCA_002968735.1.1:1258868-1260948 -
GCA_000210475.1.1:507767-509847 -
GCA_000008865.2.1:512827-514907 -
GCA_001900495.1.1:2367841-2369919 +
GCA_003030025.1.1:4383342-4385422 -
GCA_002953455.1.1:3623912-3625992 +
GCA_000013305.1.1:514001-516081 -
GCA_001721525.1.1:445082-447162 -
GCA_003112225.1.1:512803-514881 -
GCA_002934895.1.1:1923300-1925380 +
GCA_000017985.1.1:417478-419556 -
GCA_000257275.1.1:466903-468983 -
GCA_003231115.1.1:3326441-3328521 +
GCA_002899475.1.1:3575427-3577505 +
GCA_000284495.1.1:450074-452154 -
GCA_000010765.1.1:488717-490795 -
GCA_002589795.1.1:213854-215934 +
GCA_002763995.1.1:3394535-3396615 +
GCA_002787545.1.1:4297552-4299632 +
GCA_000988385.1.1:440459-442539 -
GCA_000743995.1.1:379908-381985 -
GCA_000953035.1.1:379478-381555 -
GCA_002788115.1.1:3781379-3783459 -
GCA_000227625.1.1:431689-433767 -
GCA_002853715.1.1:3614676-3616756 +
GCA_001969285.3.1:3549539-3551619 +
GCA_002853805.1.1:3699795-3701875 +
GCA_002310655.1.1:3783808-3785888 +
GCA_002853655.1.1:3895859-3897939 +
GCA_003033905.1.1:3415725-3417805 +
GCA_002196495.1.1:3768676-3770756 +
GCA_003344465.1.1:3551843-3553923 +
GCA_002812545.1.1:3886516-3888596 -
GCA_001682305.2.1:3811086-3813166 +
GCA_003443815.1.1:3512620-3514700 +
GCA_003352425.1.1:3626373-3628453 +
GCA_002996665.1.1:3005648-3007726 -
GCA_003413625.1.1:3644692-3646772 +
GCA_002156845.1.1:489735-491813 -
GCA_002057245.1.1:4149935-4152013 +
GCA_002214745.2.1:3963304-3965382 +
GCA_002716885.1.1:453110-455188 -
GCA_002357875.1.1:437869-439947 -
GCA_002224605.1.1:4262224-4264302 -
GCA_002056145.1.1:3234101-3236181 -
GCA_000971615.1.1:2106353-2108433 +
GCA_002796445.1.1:2783825-2785903 +
GCA_002952695.1.1:3825667-3827745 +
GCA_001901405.1.1:3158539-3160617 -
GCA_002163655.1.1:2800453-2802531 -
GCA_000013585.1.1:418078-420156 -
GCA_001721205.1.1:3593911-3595988 -
GCA_000801165.1.1:1241334-1243414 -
GCA_000147855.3.1:3584803-3586881 +
GCA_002012005.1.1:161719-163799 +
GCA_002012225.1.1:1883456-1885536 +
GCA_003030365.1.1:1275058-1277138 -
GCA_000233895.1.1:522225-524305 -
GCA_001900635.1.1:1006078-1008158 -
GCA_002442535.1.1:3387367-3389445 +
GCA_000829985.1.1:456406-458486 -
GCA_002903105.1.1:1431231-1433311 +
GCA_002993265.1.1:1081370-1083448 +
GCA_002764015.1.1:1148937-1151017 +
GCA_002055635.1.1:1281777-1283855 +
GCA_000800845.2.1:445135-447213 -
GCA_003570765.1.1:471363-473441 -
GCA_002163935.1.1:4447806-4449884 -
GCA_002240095.1.1:4328184-4330261 -
GCA_002024865.1.1:460894-462974 -
GCA_002803905.1.1:3547411-3549491 +
GCA_000599665.1.1:1094693-1096773 -
GCA_001559615.2.1:1173338-1175416 -
GCA_002142695.1.1:200957-203037 +
GCA_002285755.1.1:450270-452350 -
GCA_002220215.1.1:2127004-2129082 -
GCA_002056065.1.1:1756687-1758767 +
GCA_003268695.1.1:3460400-3462480 +
GCA_001485455.1.1:1228903-1230983 -
GCA_002011945.1.1:3811529-3813607 +
GCA_003586045.1.1:584897-586975 -
GCA_003433275.1.1:467750-469828 -
GCA_002240135.1.1:4006811-4008888 +
GCA_001900965.1.1:226713-228791 -
GCA_002090355.1.1:414457-416535 -
GCA_001900815.1.1:1665171-1667249 -
GCA_003013205.1.1:1170080-1172160 -
GCA_002007705.1.1:495051-497131 -
GCA_003051985.2.1:3529526-3531606 +
GCA_003346835.1.1:2155703-2157783 +
GCA_003181035.1.1:3294546-3296626 +
GCA_000258025.1.1:4556573-4558651 +
GCA_002853965.1.1:3848515-3850595 +
GCA_002310735.1.1:3423986-3426066 +
GCA_002055605.1.1:3938539-3940617 +
GCA_001936315.1.1:3980990-3983070 +
GCA_000184185.1.1:525023-527101 -
GCA_003546975.1.1:4006139-4008219 -
GCA_003571685.1.1:5396005-5398083 +
GCA_001900335.1.1:2200731-2202811 -
GCA_002310675.1.1:3593689-3595769 +
GCA_002240075.1.1:497200-499277 -
GCA_001580175.1.1:379474-381551 -
GCA_900092615.1.1:2761749-2763829 +
GCA_003112165.1.1:495456-497534 -
GCA_003265245.1.1:1169843-1171921 -
GCA_900474495.1.1:3484450-3486528 +
GCA_000285655.3.1:475950-478030 -
GCA_002012305.1.1:3060345-3062425 +
GCA_000783735.2.1:3906905-3908933 -
GCA_002763515.3.1:526065-528145 -
GCA_000017745.1.1:481922-484000 -
GCA_002240115.1.1:4613290-4615367 +
GCA_000005845.2.1:446773-448853 -
GCA_001901215.1.1:2876255-2878333 +
GCA_002142675.1.1:1891463-1893543 -
GCA_000813165.1.1:3383885-3385965 -
GCA_002310615.1.1:3629736-3631816 +
GCA_002163695.1.1:2858610-2860688 -
GCA_003342715.1.1:456236-458314 +
GCA_002860085.1.1:139616-141694 +
GCA_003571825.1.1:703947-706027 +
GCA_002786655.1.1:2178625-2180705 -
GCA_003180995.1.1:1316566-1318646 +
GCA_002278115.2.1:3848723-3850803 +
GCA_001901085.1.1:251009-253087 +
GCA_900474625.1.1:3405133-3407213 +
GCA_002310695.1.1:3695583-3697663 +
GCA_002116715.1.1:4065386-4067464 +
GCA_001900675.1.1:4501436-4503514 -
GCA_002787935.1.1:1632218-1634296 +
GCA_002494365.2.1:211551-213631 -
GCA_001900395.1.1:2733326-2735406 +
GCA_002011985.1.1:2601588-2603668 -
GCA_003112245.1.1:488629-490707 -
GCA_001610755.1.1:534943-537023 -
GCA_000022245.1.1:398292-400369 -
GCA_002310595.1.1:3787259-3789339 +
GCA_002357915.1.1:522423-524503 -
GCA_002215115.1.1:521393-523473 -
GCA_002156825.1.1:489735-491813 -
GCA_003287245.1.1:1689217-1691295 +
GCA_001901445.1.1:2456489-2458567 -
GCA_002180095.1.1:4125807-4127885 +
GCA_001029125.1.1:472624-474704 -
GCA_001900985.1.1:566460-568538 +
GCA_002164635.3.1:1708177-1710257 +
GCA_000219515.3.1:505811-507891 -
GCA_003073815.1.1:360560-362640 +
GCA_900174635.1.1:3574250-3576330 +
GCA_003402955.1.1:1405066-1407146 -
GCA_002948655.1.1:263754-265832 -
GCA_002012185.1.1:2408989-2411069 -
GCA_003351385.1.1:1335420-1337500 -
GCA_000020185.1.1:340822-342902 -
GCA_003288295.1.1:488060-490138 -
GCA_000967155.1.1:481038-483116 -
GCA_002237285.1.1:3735867-3737947 +
GCA_003288275.1.1:488065-490143 -
GCA_002863845.1.1:3582358-3584438 +
GCA_003095635.1.1:4407706-4409786 +
GCA_003073955.1.1:3746186-3748266 +
GCA_002854065.1.1:1236857-1238935 -
GCA_001900905.1.1:2971365-2973443 +
GCA_900174625.1.1:3571378-3573458 +
GCA_002442995.1.1:377008-379086 -
GCA_002224625.1.1:2465066-2467144 -
GCA_000743255.1.1:4765777-4767857 +
GCA_001900735.1.1:3572183-3574263 +
GCA_001900435.1.1:3762592-3764672 +
GCA_000019645.1.1:475077-477155 -
GCA_003030245.1.1:4200658-4202738 +
GCA_002953435.1.1:4156841-4158921 -
GCA_002811555.2.1:3587346-3589426 +
GCA_002215155.1.1:451305-453383 -
GCA_003180975.1.1:2172853-2174933 -
GCA_000148365.1.1:530419-532499 -
GCA_000019385.1.1:3510794-3512874 +
GCA_002893905.2.1:745966-748046 +
GCA_003204155.1.1:3689653-3691733 -
GCA_002201835.1.1:47556-49636 +
GCA_003855135.1.1:3845109-3847187 +
GCA_002214205.1.1:3698416-3700496 +
GCA_002357895.1.1:439145-441223 -
GCA_003204955.1.1:853040-855118 -
GCA_001515725.1.1:456651-458731 -
GCA_900474445.1.1:3550659-3552739 +
GCA_001579965.1.1:399944-402021 -
GCA_002142635.1.1:4428413-4430491 -
GCA_001559635.1.1:1174672-1176750 -
GCA_002591135.1.1:2197875-2199955 +
GCA_001566615.1.1:473402-475482 -
GCA_001566655.1.1:436104-438184 -
GCA_000010385.1.1:490607-492685 -
GCA_003336405.1.1:3544838-3546916 -
GCA_003325975.1.1:3764107-3766185 +
GCA_001558295.2.1:2412750-2414828 +
GCA_001900835.1.1:3273383-3275463 -
GCA_002787645.1.1:1257403-1259481 -
GCA_001683435.1.1:4080167-4082247 -
GCA_001280385.1.1:3547012-3549092 +
GCA_001901025.1.1:4158248-4160328 -
GCA_003203755.1.1:495863-497941 -
GCA_001901045.1.1:772527-774607 +
GCA_001577325.1.1:474180-476260 -
GCA_900186905.1.1:3425129-3427209 +
GCA_001542675.2.1:3435431-3437509 +
GCA_001901065.1.1:283413-285491 -
GCA_001901105.1.1:283413-285491 -
GCA_001900945.1.1:3763011-3765089 +
GCA_001644725.1.1:3207746-3209824 -
GCA_002224465.1.1:2404859-2406937 +
GCA_001900615.1.1:3656642-3658720 +
GCA_001513655.1.1:509145-511225 -
GCA_001900515.1.1:409800-411878 +
GCA_001901365.1.1:4387603-4389683 -
GCA_001901165.1.1:3669303-3671381 +
GCA_001901125.1.1:3690450-3692528 -
GCA_001677515.1.1:477194-479274 -
GCA_001678925.1.1:1186807-1188885 -
GCA_001693635.1.1:1008950-1011028 +
GCA_001675145.1.1:521635-523715 -
GCA_000026285.2.1:450258-452338 -
GCA_000258145.1.1:525023-527101 -
GCA_001663475.1.1:2001239-2003319 -
GCA_001027225.1.1:350000-352080 -
GCA_002796585.1.1:4807424-4809504 -
GCA_001660565.1.1:3570719-3572797 +
GCA_001618325.1.1:4103703-4105783 -
GCA_003031225.1.1:537845-539923 +
GCA_001596115.1.1:1194584-1196662 -
GCA_002310715.1.1:1151034-1153114 -
GCA_001900355.1.1:1085367-1087447 +
GCA_001900295.1.1:1773669-1775749 -
GCA_001280325.1.1:3570161-3572241 +
GCA_001442495.1.1:4811762-4813842 -
GCA_002310555.1.1:3566252-3568330 +
GCA_001735705.1.1:1170988-1173068 -
GCA_001721225.1.1:1593289-1595367 +
GCA_001276585.2.1:433559-435639 -
GCA_002302335.1.1:471347-473425 -
GCA_001051135.1.1:415027-417107 -
GCA_001039415.1.1:414455-416533 -
GCA_003073875.1.1:1730265-1732343 +
GCA_000725265.1.1:1864153-1866231 +
GCA_001007915.1.1:3326668-3328746 -
GCA_001021635.2.1:1482818-1484898 -
GCA_001901185.1.1:4122758-4124838 -
GCA_000987875.1.1:507767-509847 -
GCA_001518855.1.1:437656-439734 -
GCA_002788295.1.1:4739610-4741690 -
GCA_001308125.1.1:4192823-4194903 +
GCA_001900415.1.1:2425201-2427281 -
GCA_001280405.1.1:3693844-3695924 +
GCA_001280345.1.1:3740158-3742238 +
GCA_002393465.1.1:3031551-3033629 +
GCA_002393365.1.1:4432901-4434979 -
GCA_002302315.1.1:474471-476549 -
GCA_001900885.1.1:154175-156253 +
GCA_002310635.1.1:3736850-3738930 +
GCA_002163955.1.1:2662610-2664688 -
GCA_002310575.1.1:3823477-3825557 +
GCA_002844685.1.1:450233-452313 -
GCA_002077195.1.1:529171-531251 -
GCA_002787315.1.1:1325521-1327601 +
GCA_002787215.1.1:2196957-2199037 -
GCA_001900795.1.1:3651309-3653389 +
GCA_001901425.1.1:403355-405433 +
GCA_002142715.1.1:4459245-4461325 -
GCA_003254065.1.1:1196235-1198315 -
GCA_002079225.1.1:3426054-3428134 +
GCA_002078275.1.1:63574-65652 -
GCA_002180055.1.1:1570791-1572871 -
GCA_002105735.1.1:3603337-3605417 +
GCA_000299455.1.1:3967430-3969508 +
GCA_002237325.1.1:479976-482054 -
GCA_002237305.1.1:511381-513461 -
GCA_002180215.1.1:4068873-4070953 +
GCA_002192295.1.1:3168409-3170489 -
GCA_002192275.1.1:1371226-1373306 +
GCA_000468515.1.1:518605-520683 -
GCA_003073835.1.1:1335145-1337225 -
GCA_002180135.1.1:3163444-3165524 +
GCA_003288415.1.1:3484530-3486608 +
GCA_001900695.1.1:848240-850320 +
GCA_002215095.1.1:4401522-4403602 +
GCA_003355175.1.1:3135761-3137839 -
GCA_003176855.1.1:461856-463934 -
GCA_000183345.1.1:445874-447954 -
GCA_003122105.1.1:3588283-3590361 +
GCA_003591595.1.1:3510779-3512859 +
GCA_900184875.1.1:3518775-3520855 +
GCA_003111785.1.1:4197987-4200067 -
GCA_001420955.1.1:831965-834045 +
GCA_003571785.1.1:3740958-3743038 +
GCA_002078295.1.1:63580-65658 -
GCA_003491165.1.1:3908783-3910861 +
GCA_003410275.1.1:4526091-4528171 +
GCA_002850675.4.1:3584492-3586572 +
GCA_002855415.1.1:3792528-3794608 +
GCA_003571765.1.1:3595128-3597208 +
GCA_001900925.1.1:4572102-4574180 -
GCA_003491265.1.1:1808201-1810280 -
GCA_002903125.1.1:1473213-1475293 +
GCA_001693315.1.1:2381159-2383239 +
GCA_001900555.1.1:926206-928286 -
GCA_002944935.1.1:4614887-4616967 -
GCA_002945135.2.1:3497356-3499436 +
GCA_002860105.1.1:3548519-3550599 +
GCA_002870165.1.1:3557682-3559762 +
GCA_003112185.1.1:494199-496277 -
GCA_002164645.2.1:3749239-3751319 +
GCA_003112205.1.1:456840-458918 -
GCA_003044015.1.1:1243523-1245603 -
GCA_002009315.1.1:2390903-2392983 -
GCA_002999075.1.1:1733166-1735244 +
GCA_002968715.1.1:911124-913204 +
GCA_003043915.1.1:1190131-1192211 -
GCA_000831565.1.1:485711-487789 -
GCA_000819645.1.1:456073-458153 -
GCA_001679985.1.1:4101547-4103625 -
GCA_001566635.1.1:435270-437350 -
GCA_000464955.2.1:1216041-1218119 -
GCA_001901005.1.1:189994-192072 -
GCA_001021615.1.1:4278268-4280348 -
GCA_000017765.1.1:512839-514917 -
GCA_001886935.1.1:3666110-3668188 +
GCA_001888075.1.1:35178-37258 +
GCA_002966755.1.1:1131693-1133773 -
GCA_000026265.1.1:461521-463599 -
GCA_000025745.1.1:450176-452256 -
GCA_003020885.1.1:449960-452040 -
GCA_000026245.1.1:474087-476165 -
GCA_000010485.1.1:435354-437434 -
GCA_000245515.1.1:549614-551694 -
GCA_000014845.1.1:462481-464561 -
GCA_000091005.1.1:494303-496381 -
GCA_001021595.1.1:4479244-4481324 -
GCA_001900715.1.1:1006394-1008474 -
GCA_002012105.1.1:2872062-2874142 +
GCA_002844165.1.1:2455794-2457872 +
GCA_002012045.1.1:2515338-2517418 +
GCA_002803805.2.1:1080283-1082361 +
GCA_001901465.1.1:300779-302859 +
GCA_001900655.1.1:833859-835939 -
GCA_002761835.1.1:3405719-3407799 +
GCA_001678965.1.1:537640-539718 -
GCA_001860505.1.1:3962698-3964778 +
GCA_001721125.1.1:4300298-4302376 +
GCA_001886895.1.1:3908734-3910812 +
GCA_001660585.1.1:3871623-3873703 -
GCA_001677475.1.1:536616-538696 -
GCA_001900475.1.1:237165-239245 -
GCA_001750845.1.1:3561831-3563911 +
GCA_001900535.1.1:530994-533072 +
GCA_001900455.1.1:1644175-1646255 +
GCA_001900575.1.1:3569948-3572028 +

>889
GCA_001900315.1.1:3904566-3905759 +
GCA_001890365.1.1:1021259-1022452 -
GCA_001886535.1.1:502876-504071 -
GCA_001900375.1.1:1043622-1044817 +
GCA_002879975.1.1:1146185-1147380 -
GCA_000010745.1.1:451794-452989 -
GCA_000013265.1.1:459599-460792 -
GCA_002846135.1.1:466883-468076 -
GCA_003112145.1.1:457573-458768 -
GCA_002150905.1.1:3132127-3133322 -
GCA_000968515.1.1:462896-464091 -
GCA_000833145.1.1:410879-412074 -
GCA_000830035.1.1:410879-412074 -
GCA_000814145.2.1:510449-511644 -
GCA_002180275.1.1:3846993-3848188 +
GCA_000784925.1.1:460672-461850 -
GCA_000148605.1.1:3154277-3155470 +
GCA_002925525.1.1:3877865-3879058 -
GCA_000012025.1.1:334324-335519 -
GCA_000801185.2.1:1212470-1213665 -
GCA_000212715.2.1:481478-482673 -
GCA_001420935.1.1:899705-900901 -
GCA_000026345.1.1:283678-284871 +
GCA_000026545.1.1:404384-405577 -
GCA_002012125.1.1:1806465-1807660 -
GCA_002012145.1.1:3834731-3835924 +
GCA_002058765.1.1:3949433-3950614 +
GCA_000092525.1.1:430447-431642 -
GCA_000027125.1.1:509730-510925 -
GCA_000599625.1.1:3427968-3429163 +
GCA_000520035.1.1:456928-458123 +
GCA_002196475.1.1:2833018-2834199 -
GCA_001900775.1.1:3565321-3566516 -
GCA_002951855.1.1:3090054-3091247 -
GCA_000332755.1.1:1157228-1158423 -
GCA_002211725.1.1:3814093-3815288 +
GCA_003855115.1.1:613889-615084 +
GCA_001901145.1.1:2890728-2891923 +
GCA_002863685.1.1:900904-902099 -
GCA_003443795.1.1:3490379-3491574 +
GCA_001900595.1.1:1369989-1371184 +
GCA_001901315.1.1:3008986-3010181 +
GCA_001677495.1.1:520601-521796 -
GCA_002057355.1.1:3918814-3920009 +
GCA_000023665.1.1:3370310-3371505 +
GCA_002863885.1.1:3787028-3788223 +
GCA_000493755.1.1:472114-473307 -
GCA_002855325.1.1:3832561-3833756 +
GCA_002863665.1.1:3966646-3967841 +
GCA_000007445.1.1:519408-520601 -
GCA_002968735.1.1:1257575-1258768 -
GCA_000210475.1.1:506472-507667 -
GCA_000008865.2.1:511532-512727 -
GCA_001900495.1.1:2372293-2373488 +
GCA_003030025.1.1:4382047-4383242 -
GCA_002953455.1.1:3626092-3627287 +
GCA_000013305.1.1:512708-513901 -
GCA_001721525.1.1:443804-444982 -
GCA_003112225.1.1:509234-510429 -
GCA_002934895.1.1:1925480-1926675 +
GCA_000017985.1.1:413900-415095 -
GCA_000257275.1.1:465608-466803 -
GCA_003231115.1.1:3328621-3329816 +
GCA_002899475.1.1:3579868-3581063 +
GCA_000284495.1.1:448781-449974 -
GCA_000010765.1.1:485148-486343 -
GCA_002589795.1.1:216034-217229 +
GCA_002763995.1.1:3396715-3397908 +
GCA_002787545.1.1:4299732-4300927 +
GCA_000988385.1.1:439164-440359 -
GCA_002788115.1.1:3780086-3781279 -
GCA_000227625.1.1:428123-429316 -
GCA_002853715.1.1:3616856-3618049 +
GCA_001969285.3.1:3551719-3552914 +
GCA_002853805.1.1:3701975-3703170 +
GCA_002310655.1.1:3785988-3787181 +
GCA_002853655.1.1:3898039-3899234 +
GCA_003033905.1.1:3417905-3419100 +
GCA_002196495.1.1:3770856-3772037 +
GCA_003344465.1.1:3554023-3555216 +
GCA_002812545.1.1:3885221-3886416 -
GCA_001682305.2.1:3813266-3814461 +
GCA_003443815.1.1:3514800-3515995 +
GCA_003352425.1.1:3628553-3629748 +
GCA_002996665.1.1:3002079-3003274 -
GCA_003413625.1.1:3646872-3648067 +
GCA_002156845.1.1:486166-487361 -
GCA_002057245.1.1:4154387-4155582 +
GCA_002214745.2.1:3967756-3968951 +
GCA_002716885.1.1:449541-450736 -
GCA_002357875.1.1:434394-435587 -
GCA_002224605.1.1:4257101-4258296 -
GCA_002056145.1.1:3232806-3234001 -
GCA_000971615.1.1:2108533-2109728 +
GCA_002796445.1.1:2788277-2789472 +
GCA_002952695.1.1:3830119-3831314 +
GCA_001901405.1.1:3154970-3156165 -
GCA_002163655.1.1:2796884-2798079 -
GCA_000013585.1.1:413005-414200 -
GCA_001721205.1.1:3590342-3591537 -
GCA_000801165.1.1:1240039-1241234 -
GCA_000147855.3.1:3589244-3590439 +
GCA_002012005.1.1:163899-165094 +
GCA_002012225.1.1:1885636-1886814 +
GCA_003030365.1.1:1273763-1274958 -
GCA_000233895.1.1:520932-522125 -
GCA_001900635.1.1:1004783-1005978 -
GCA_002442535.1.1:3393373-3394568 +
GCA_000829985.1.1:455111-456306 -
GCA_002903105.1.1:1433411-1434606 +
GCA_002993265.1.1:1085831-1087026 +
GCA_002764015.1.1:1151117-1152310 +
GCA_002055635.1.1:1286229-1287424 +
GCA_000800845.2.1:443843-445035 -
GCA_003570765.1.1:467794-468989 -
GCA_002163935.1.1:4444237-4445432 -
GCA_002024865.1.1:459601-460794 -
GCA_002803905.1.1:3549591-3550786 +
GCA_000599665.1.1:1093400-1094593 -
GCA_001559615.2.1:1169760-1170955 -
GCA_002142695.1.1:203137-204332 +
GCA_002285755.1.1:448977-450170 -
GCA_002220215.1.1:2123435-2124630 -
GCA_002056065.1.1:1758867-1760062 +
GCA_003268695.1.1:3462580-3463775 +
GCA_001485455.1.1:1227625-1228803 -
GCA_002011945.1.1:3815981-3817176 +
GCA_003586045.1.1:581328-582523 -
GCA_000497505.1.1:290148-291343 +
GCA_003433275.1.1:464181-465376 -
GCA_001900965.1.1:223144-224339 -
GCA_002090355.1.1:410879-412074 -
GCA_001900815.1.1:1661602-1662797 -
GCA_003013205.1.1:1168785-1169980 -
GCA_002007705.1.1:493756-494951 -
GCA_003051985.2.1:3531706-3532901 +
GCA_003346835.1.1:2157883-2159076 +
GCA_003181035.1.1:3296726-3297919 +
GCA_000258025.1.1:4561014-4562209 +
GCA_002853965.1.1:3850695-3851890 +
GCA_002310735.1.1:3426166-3427361 +
GCA_002055605.1.1:3942991-3944186 +
GCA_001936315.1.1:3983170-3984365 +
GCA_000184185.1.1:521465-522660 -
GCA_003546975.1.1:4004846-4006039 -
GCA_003571685.1.1:5400456-5401649 +
GCA_001900335.1.1:2199436-2200631 -
GCA_002310675.1.1:3595869-3597064 +
GCA_900092615.1.1:2763929-2765124 +
GCA_003112165.1.1:491887-493082 -
GCA_003265245.1.1:1164720-1165915 -
GCA_900474495.1.1:3488902-3490097 +
GCA_000285655.3.1:474657-475850 -
GCA_002012305.1.1:3062525-3063718 +
GCA_000783735.2.1:3901835-3903030 -
GCA_002763515.3.1:524772-525965 -
GCA_000017745.1.1:478353-479548 -
GCA_000005845.2.1:445478-446673 -
GCA_001901215.1.1:2880707-2881902 +
GCA_002142675.1.1:1890170-1891363 -
GCA_000813165.1.1:3382592-3383785 -
GCA_002310615.1.1:3631916-3633109 +
GCA_002163695.1.1:2853704-2854899 -
GCA_003342715.1.1:460688-461883 +
GCA_002860085.1.1:144068-145263 +
GCA_003571825.1.1:706127-707320 +
GCA_002786655.1.1:2177330-2178525 -
GCA_003180995.1.1:1318746-1319939 +
GCA_002278115.2.1:3850903-3852096 +
GCA_000012005.1.1:295061-296256 +
GCA_001901085.1.1:255461-256656 +
GCA_900474625.1.1:3407313-3408508 +
GCA_002310695.1.1:3697763-3698941 +
GCA_002116715.1.1:4069838-4071033 +
GCA_001900675.1.1:4497867-4499062 -
GCA_002787935.1.1:1636661-1637856 +
GCA_002494365.2.1:210256-211451 -
GCA_001900395.1.1:2735506-2736699 +
GCA_002011985.1.1:2600295-2601488 -
GCA_003112245.1.1:485060-486255 -
GCA_001610755.1.1:533648-534843 -
GCA_002310595.1.1:3789439-3790632 +
GCA_002357915.1.1:521130-522323 -
GCA_002215115.1.1:520100-521293 -
GCA_002156825.1.1:486166-487361 -
GCA_003287245.1.1:1693678-1694873 +
GCA_001901445.1.1:2452920-2454115 -
GCA_002180095.1.1:4130259-4131454 +
GCA_001029125.1.1:471329-472524 -
GCA_001900985.1.1:570912-572107 +
GCA_002164635.3.1:1710357-1711550 +
GCA_000219515.3.1:504518-505711 -
GCA_003073815.1.1:362740-363935 +
GCA_900174635.1.1:3576430-3577625 +
GCA_003402955.1.1:1403771-1404966 -
GCA_002948655.1.1:260188-261381 -
GCA_002012185.1.1:2407694-2408889 -
GCA_003351385.1.1:1334125-1335320 -
GCA_000020185.1.1:339527-340722 -
GCA_003288295.1.1:484491-485686 -
GCA_000967155.1.1:477469-478664 -
GCA_002237285.1.1:3738047-3739242 +
GCA_003288275.1.1:484496-485691 -
GCA_002863845.1.1:3584538-3585731 +
GCA_003095635.1.1:4409886-4411079 +
GCA_003073955.1.1:3748366-3749561 +
GCA_002854065.1.1:1233291-1234484 -
GCA_001900905.1.1:2975817-2977012 +
GCA_900174625.1.1:3573558-3574753 +
GCA_002224625.1.1:2459943-2461138 -
GCA_000743255.1.1:4767957-4769150 +
GCA_001900735.1.1:3574363-3575556 +
GCA_001900435.1.1:3764772-3765967 +
GCA_000019645.1.1:471511-472704 -
GCA_003030245.1.1:4202838-4204033 +
GCA_002953435.1.1:4155548-4156741 -
GCA_002811555.2.1:3589526-3590721 +
GCA_002215155.1.1:447737-448932 -
GCA_003180975.1.1:2171558-2172753 -
GCA_000148365.1.1:529126-530319 -
GCA_000019385.1.1:3512974-3514169 +
GCA_002893905.2.1:748146-749341 +
GCA_003204155.1.1:3688358-3689553 -
GCA_002201835.1.1:49736-50931 +
GCA_002214205.1.1:3700596-3701774 +
GCA_002357895.1.1:435670-436863 -
GCA_003204955.1.1:849565-850758 -
GCA_001515725.1.1:455356-456551 -
GCA_900474445.1.1:3552839-3554034 +
GCA_002142635.1.1:4423291-4424486 -
GCA_001559635.1.1:1171094-1172289 -
GCA_002591135.1.1:2200055-2201248 +
GCA_001566615.1.1:472109-473302 -
GCA_001566655.1.1:434811-436004 -
GCA_000010385.1.1:487038-488233 -
GCA_003336405.1.1:3541269-3542464 -
GCA_003325975.1.1:3768559-3769754 +
GCA_001558295.2.1:2418756-2419951 +
GCA_001900835.1.1:3272088-3273283 -
GCA_002787645.1.1:1253928-1255121 -
GCA_001683435.1.1:4078874-4080067 -
GCA_001280385.1.1:3549192-3550385 +
GCA_001901025.1.1:4156953-4158148 -
GCA_003203755.1.1:492294-493489 -
GCA_001901045.1.1:774707-775902 +
GCA_001577325.1.1:472887-474080 -
GCA_900186905.1.1:3427309-3428504 +
GCA_001542675.2.1:3439882-3441077 +
GCA_001901065.1.1:279844-281039 -
GCA_001901105.1.1:279844-281039 -
GCA_001900945.1.1:3767463-3768658 +
GCA_001644725.1.1:3204177-3205372 -
GCA_002224465.1.1:2410865-2412060 +
GCA_001900615.1.1:3661103-3662298 +
GCA_001513655.1.1:507852-509045 -
GCA_001900515.1.1:414252-415447 +
GCA_001901365.1.1:4386308-4387503 -
GCA_001901165.1.1:3673755-3674950 +
GCA_001901125.1.1:3686881-3688076 -
GCA_001677515.1.1:475899-477094 -
GCA_001678925.1.1:1183229-1184424 -
GCA_001693635.1.1:1013401-1014596 +
GCA_001675145.1.1:520342-521535 -
GCA_000026285.2.1:448965-450158 -
GCA_000258145.1.1:521465-522660 -
GCA_001663475.1.1:1999946-2001139 -
GCA_001027225.1.1:348705-349900 -
GCA_002796585.1.1:4806131-4807324 -
GCA_001660565.1.1:3575171-3576366 +
GCA_001618325.1.1:4102410-4103603 -
GCA_003031225.1.1:542297-543492 +
GCA_001596115.1.1:1191006-1192201 -
GCA_002310715.1.1:1149739-1150934 -
GCA_001900355.1.1:1087547-1088742 +
GCA_001900295.1.1:1772376-1773569 -
GCA_001280325.1.1:3572341-3573534 +
GCA_001442495.1.1:4810467-4811662 -
GCA_002310555.1.1:3570704-3571899 +
GCA_001735705.1.1:1169693-1170888 -
GCA_001721225.1.1:1597741-1598936 +
GCA_001276585.2.1:432264-433459 -
GCA_002302335.1.1:467780-468973 -
GCA_001051135.1.1:413732-414927 -
GCA_001039415.1.1:410877-412072 -
GCA_003073875.1.1:1734717-1735912 +
GCA_000725265.1.1:1868605-1869800 +
GCA_001007915.1.1:3323099-3324294 -
GCA_001021635.2.1:1481525-1482718 -
GCA_001901185.1.1:4121463-4122658 -
GCA_000987875.1.1:506472-507667 -
GCA_001518855.1.1:432533-433728 -
GCA_002788295.1.1:4738315-4739510 -
GCA_001308125.1.1:4195003-4196198 +
GCA_001900415.1.1:2423906-2425101 -
GCA_001280405.1.1:3696024-3697217 +
GCA_001280345.1.1:3742338-3743531 +
GCA_002393465.1.1:3036003-3037198 +
GCA_002393365.1.1:4429332-4430527 -
GCA_002302315.1.1:470902-472097 -
GCA_001900885.1.1:158627-159822 +
GCA_002310635.1.1:3739030-3740223 +
GCA_002163955.1.1:2659041-2660236 -
GCA_002310575.1.1:3825657-3826850 +
GCA_002844685.1.1:448940-450133 -
GCA_002077195.1.1:527876-529071 -
GCA_002787315.1.1:1327701-1328896 +
GCA_002787215.1.1:2195664-2196857 -
GCA_001900795.1.1:3653489-3654684 +
GCA_001901425.1.1:407807-409002 +
GCA_002142715.1.1:4457952-4459145 -
GCA_003254065.1.1:1194940-1196135 -
GCA_002079225.1.1:3428234-3429429 +
GCA_002078275.1.1:59996-61191 -
GCA_002180055.1.1:1569496-1570691 -
GCA_002105735.1.1:3605517-3606712 +
GCA_000299455.1.1:3971882-3973077 +
GCA_002237325.1.1:476407-477602 -
GCA_002237305.1.1:510088-511281 -
GCA_002180215.1.1:4071053-4072248 +
GCA_002192295.1.1:3167114-3168309 -
GCA_002192275.1.1:1373406-1374601 +
GCA_000468515.1.1:515047-516242 -
GCA_003073835.1.1:1333850-1335045 -
GCA_002180135.1.1:3165624-3166819 +
GCA_003288415.1.1:3488982-3490177 +
GCA_001900695.1.1:850420-851615 +
GCA_002215095.1.1:4403702-4404895 +
GCA_003355175.1.1:3132192-3133387 -
GCA_003176855.1.1:458287-459482 -
GCA_000183345.1.1:444581-445774 -
GCA_003122105.1.1:3592735-3593930 +
GCA_003591595.1.1:3512959-3514154 +
GCA_900184875.1.1:3520955-3522150 +
GCA_003111785.1.1:4196692-4197887 -
GCA_001420955.1.1:834145-835338 +
GCA_003571785.1.1:3743138-3744331 +
GCA_002078295.1.1:60002-61197 -
GCA_003491165.1.1:3913235-3914430 +
GCA_003410275.1.1:4528271-4529466 +
GCA_002850675.4.1:3586672-3587867 +
GCA_002855415.1.1:3794708-3795903 +
GCA_003571765.1.1:3597308-3598503 +
GCA_001900925.1.1:4568533-4569728 -
GCA_003491265.1.1:1806908-1808101 -
GCA_002903125.1.1:1475393-1476588 +
GCA_001693315.1.1:2383339-2384532 +
GCA_001900555.1.1:924911-926106 -
GCA_002944935.1.1:4613594-4614787 -
GCA_002945135.2.1:3499536-3500731 +
GCA_002860105.1.1:3550699-3551894 +
GCA_002870165.1.1:3559862-3561057 +
GCA_003112185.1.1:490630-491825 -
GCA_002164645.2.1:3751419-3752612 +
GCA_003112205.1.1:453271-454466 -
GCA_003044015.1.1:1242230-1243423 -
GCA_002009315.1.1:2389610-2390803 -
GCA_002999075.1.1:1737618-1738813 +
GCA_002968715.1.1:913304-914499 +
GCA_003043915.1.1:1188838-1190031 -
GCA_000831565.1.1:482142-483337 -
GCA_000819645.1.1:454778-455973 -
GCA_001679985.1.1:4097978-4099173 -
GCA_001566635.1.1:433977-435170 -
GCA_000464955.2.1:1212472-1213667 -
GCA_001901005.1.1:186425-187620 -
GCA_001021615.1.1:4276975-4278168 -
GCA_000017765.1.1:509270-510465 -
GCA_001886935.1.1:3670564-3671759 +
GCA_001888075.1.1:37358-38553 +
GCA_002966755.1.1:1130415-1131593 -
GCA_000026265.1.1:457952-459147 -
GCA_000025745.1.1:448883-450076 -
GCA_003020885.1.1:448667-449860 -
GCA_000026245.1.1:470518-471713 -
GCA_000010485.1.1:434061-435254 -
GCA_000245515.1.1:548319-549514 -
GCA_000014845.1.1:461188-462381 -
GCA_000091005.1.1:490734-491929 -
GCA_001021595.1.1:4477951-4479144 -
GCA_001900715.1.1:1005099-1006294 -
GCA_002012105.1.1:2874242-2875437 +
GCA_002844165.1.1:2460246-2461441 +
GCA_002012045.1.1:2517518-2518711 +
GCA_002803805.2.1:1087447-1088642 +
GCA_001901465.1.1:302959-304154 +
GCA_001900655.1.1:832564-833759 -
GCA_002761835.1.1:3407899-3409094 +
GCA_001678965.1.1:532810-534005 -
GCA_001860505.1.1:3964878-3966073 +
GCA_001721125.1.1:4304750-4305945 +
GCA_001886895.1.1:3913186-3914381 +
GCA_001660585.1.1:3870330-3871523 -
GCA_001677475.1.1:535323-536516 -
GCA_001900475.1.1:235870-237065 -
GCA_001750845.1.1:3564011-3565206 +
GCA_001900535.1.1:536707-537902 +
GCA_001900455.1.1:1646355-1647550 +
GCA_001900575.1.1:3572128-3573323 +

>890
GCA_001900315.1.1:3906554-3912964 +
GCA_001890365.1.1:1014067-1020464 -
GCA_001886535.1.1:495672-502083 -
GCA_001900375.1.1:1045610-1052020 +
GCA_000006925.2.1:367660-374058 -
GCA_000007405.1.1:366795-373192 -
GCA_002879975.1.1:1138981-1145392 -
GCA_000010745.1.1:444590-451001 -
GCA_000013265.1.1:452407-458804 -
GCA_002846135.1.1:459691-466088 -
GCA_003112145.1.1:450383-456780 -
GCA_002150905.1.1:3124937-3131334 -
GCA_000968515.1.1:455692-462103 -
GCA_001021855.1.1:358950-365347 -
GCA_000833145.1.1:403675-410086 -
GCA_000830035.1.1:403675-410086 -
GCA_000814145.2.1:503245-509656 -
GCA_002180275.1.1:3848981-3855378 +
GCA_000784925.1.1:453465-459862 -
GCA_000148605.1.1:3156265-3162662 +
GCA_002925525.1.1:3870673-3877070 -
GCA_000012025.1.1:327134-333531 -
GCA_000801185.2.1:1205280-1211677 -
GCA_000212715.2.1:474274-480685 -
GCA_001420935.1.1:892515-898912 -
GCA_000026345.1.1:285666-292063 +
GCA_000026545.1.1:397192-403589 -
GCA_002012125.1.1:1799261-1805672 -
GCA_002012145.1.1:3836719-3843116 +
GCA_002058765.1.1:3951421-3957818 +
GCA_000092525.1.1:423257-429654 -
GCA_000027125.1.1:502527-508938 -
GCA_000599625.1.1:3429956-3436366 +
GCA_000520035.1.1:458916-465313 +
GCA_002196475.1.1:2825813-2832210 -
GCA_001900775.1.1:3558117-3564528 -
GCA_000743955.1.1:348526-354923 -
GCA_002951855.1.1:3078836-3085233 -
GCA_001578125.1.1:4606916-4613313 +
GCA_000332755.1.1:1150024-1156435 -
GCA_002211725.1.1:3816081-3822491 +
GCA_003855115.1.1:615877-622274 +
GCA_001901145.1.1:2892716-2899113 +
GCA_002863685.1.1:893714-900111 -
GCA_003443795.1.1:3492367-3498777 +
GCA_001900595.1.1:1371977-1378374 +
GCA_001901315.1.1:3015030-3021440 +
GCA_001677495.1.1:513397-519808 -
GCA_002057355.1.1:3920802-3927199 +
GCA_000023665.1.1:3372298-3378708 +
GCA_002863885.1.1:3789016-3795413 +
GCA_000493755.1.1:464922-471319 -
GCA_002855325.1.1:3834549-3840959 +
GCA_002863665.1.1:3968634-3975031 +
GCA_000007445.1.1:512216-518613 -
GCA_002968735.1.1:1250383-1256780 -
GCA_000210475.1.1:499268-505679 -
GCA_000008865.2.1:504342-510739 -
GCA_001900495.1.1:2374281-2380691 +
GCA_003030025.1.1:4374843-4381254 -
GCA_002953455.1.1:3628080-3634490 +
GCA_000013305.1.1:505515-511913 -
GCA_001721525.1.1:436597-442994 -
GCA_003112225.1.1:502030-508441 -
GCA_002934895.1.1:1927468-1933878 +
GCA_000017985.1.1:406696-413107 -
GCA_000257275.1.1:458404-464815 -
GCA_003231115.1.1:3330609-3337019 +
GCA_002899475.1.1:3581856-3588266 +
GCA_000284495.1.1:441589-447986 -
GCA_000010765.1.1:477944-484355 -
GCA_002589795.1.1:218022-224432 +
GCA_002763995.1.1:3398703-3405100 +
GCA_002787545.1.1:4301720-4308130 +
GCA_000988385.1.1:431960-438371 -
GCA_000743995.1.1:367142-373539 -
GCA_000953035.1.1:366711-373108 -
GCA_002788115.1.1:3772894-3779291 -
GCA_000227625.1.1:420931-427328 -
GCA_002853715.1.1:3618844-3625254 +
GCA_001969285.3.1:3553707-3560117 +
GCA_002853805.1.1:3703963-3710373 +
GCA_002310655.1.1:3787976-3794373 +
GCA_002853655.1.1:3900027-3906437 +
GCA_003033905.1.1:3419893-3426303 +
GCA_002196495.1.1:3772845-3779242 +
GCA_003344465.1.1:3560037-3566434 +
GCA_002812545.1.1:3878017-3884428 -
GCA_001682305.2.1:3815254-3821664 +
GCA_003443815.1.1:3516788-3523198 +
GCA_003352425.1.1:3630541-3636951 +
GCA_002996665.1.1:2994889-3001286 -
GCA_003413625.1.1:3648860-3655270 +
GCA_002156845.1.1:478962-485373 -
GCA_002057245.1.1:4156375-4162772 +
GCA_002214745.2.1:3969744-3976141 +
GCA_002716885.1.1:442337-448748 -
GCA_002357875.1.1:427202-433599 -
GCA_002224605.1.1:4249911-4256308 -
GCA_002056145.1.1:3225602-3232013 -
GCA_000971615.1.1:2110521-2116931 +
GCA_002796445.1.1:2790265-2796675 +
GCA_002952695.1.1:3832107-3838504 +
GCA_001901405.1.1:3147780-3154177 -
GCA_002163655.1.1:2789694-2796091 -
GCA_000013585.1.1:401759-408156 -
GCA_001721205.1.1:3583152-3589549 -
GCA_000801165.1.1:1232835-1239246 -
GCA_000147855.3.1:3591232-3597642 +
GCA_002012005.1.1:165887-172297 +
GCA_002012225.1.1:1887624-1894021 +
GCA_003030365.1.1:1266559-1272970 -
GCA_000233895.1.1:513740-520137 -
GCA_001900635.1.1:997579-1003990 -
GCA_002442535.1.1:3395361-3401758 +
GCA_000829985.1.1:447907-454318 -
GCA_002903105.1.1:1435399-1441809 +
GCA_002993265.1.1:1087819-1094229 +
GCA_002764015.1.1:1153105-1159502 +
GCA_002055635.1.1:1288217-1294614 +
GCA_000800845.2.1:436651-443048 -
GCA_003570765.1.1:460590-467001 -
GCA_002163935.1.1:4437047-4443444 -
GCA_002240095.1.1:4315417-4321814 -
GCA_002024865.1.1:452409-458806 -
GCA_002803905.1.1:3551579-3557989 +
GCA_000599665.1.1:1086194-1092605 -
GCA_001559615.2.1:1162556-1168967 -
GCA_002142695.1.1:205125-211535 +
GCA_002285755.1.1:441785-448182 -
GCA_002220215.1.1:2116231-2122642 -
GCA_002056065.1.1:1760855-1767265 +
GCA_003268695.1.1:3464568-3470978 +
GCA_001485455.1.1:1220418-1226815 -
GCA_002011945.1.1:3817969-3824366 +
GCA_003586045.1.1:574124-580535 -
GCA_000497505.1.1:292136-298523 +
GCA_003433275.1.1:456991-463388 -
GCA_002240135.1.1:4015258-4021655 +
GCA_001900965.1.1:215940-222351 -
GCA_002090355.1.1:403675-410086 -
GCA_001900815.1.1:1654412-1660809 -
GCA_003013205.1.1:1161581-1167992 -
GCA_002007705.1.1:486552-492963 -
GCA_003051985.2.1:3533694-3540104 +
GCA_003346835.1.1:2163897-2170294 +
GCA_003181035.1.1:3298714-3305111 +
GCA_000258025.1.1:4563002-4569412 +
GCA_002853965.1.1:3852683-3859093 +
GCA_002310735.1.1:3428154-3434564 +
GCA_002055605.1.1:3944979-3951376 +
GCA_001936315.1.1:3985158-3991568 +
GCA_000184185.1.1:514261-520672 -
GCA_003546975.1.1:3997654-4004051 -
GCA_003571685.1.1:5402444-5408841 +
GCA_001900335.1.1:2192232-2198643 -
GCA_002310675.1.1:3597857-3604267 +
GCA_002240075.1.1:484433-490830 -
GCA_001580175.1.1:366707-373104 -
GCA_900092615.1.1:2765917-2772327 +
GCA_003112165.1.1:484683-491094 -
GCA_003265245.1.1:1157530-1163927 -
GCA_900474495.1.1:3490890-3497300 +
GCA_000285655.3.1:467465-473862 -
GCA_002012305.1.1:3064513-3070910 +
GCA_000783735.2.1:3890588-3896985 -
GCA_002763515.3.1:517580-523977 -
GCA_000017745.1.1:471149-477560 -
GCA_002240115.1.1:4621737-4628134 +
GCA_000005845.2.1:438274-444685 -
GCA_001901215.1.1:2882695-2889092 +
GCA_002142675.1.1:1882978-1889375 -
GCA_000813165.1.1:3375400-3381797 -
GCA_002310615.1.1:3633904-3640301 +
GCA_002163695.1.1:2846500-2852911 -
GCA_003342715.1.1:462676-469086 +
GCA_002860085.1.1:146056-152453 +
GCA_003571825.1.1:708115-714512 +
GCA_002786655.1.1:2170126-2176537 -
GCA_003180995.1.1:1320734-1327131 +
GCA_002278115.2.1:3852891-3859288 +
GCA_000012005.1.1:297049-303437 +
GCA_001901085.1.1:257449-263846 +
GCA_900474625.1.1:3409301-3415711 +
GCA_002310695.1.1:3699751-3706148 +
GCA_002116715.1.1:4071826-4078236 +
GCA_001900675.1.1:4490664-4497074 -
GCA_002787935.1.1:1638649-1645046 +
GCA_002494365.2.1:203052-209463 -
GCA_001900395.1.1:2737494-2743891 +
GCA_002011985.1.1:2593103-2599500 -
GCA_003112245.1.1:477856-484267 -
GCA_001610755.1.1:526444-532855 -
GCA_000022245.1.1:385525-391922 -
GCA_002310595.1.1:3791427-3797824 +
GCA_002357915.1.1:513924-520335 -
GCA_002215115.1.1:512894-519305 -
GCA_002156825.1.1:478962-485373 -
GCA_003287245.1.1:1695666-1702076 +
GCA_001901445.1.1:2445730-2452127 -
GCA_002180095.1.1:4132247-4138644 +
GCA_001029125.1.1:464125-470536 -
GCA_001900985.1.1:572900-579310 +
GCA_002164635.3.1:1712345-1718742 +
GCA_000219515.3.1:497326-503723 -
GCA_003073815.1.1:364728-371138 +
GCA_900174635.1.1:3578418-3584828 +
GCA_003402955.1.1:1396567-1402978 -
GCA_002948655.1.1:252996-259393 -
GCA_002012185.1.1:2400490-2406901 -
GCA_003351385.1.1:1326921-1333332 -
GCA_000020185.1.1:332337-338734 -
GCA_003288295.1.1:477287-483698 -
GCA_000967155.1.1:470279-476676 -
GCA_002237285.1.1:3740035-3746445 +
GCA_003288275.1.1:477292-483703 -
GCA_002863845.1.1:3586526-3592923 +
GCA_003095635.1.1:4411874-4418284 +
GCA_003073955.1.1:3750354-3756764 +
GCA_002854065.1.1:1226099-1232496 -
GCA_001900905.1.1:2977805-2984215 +
GCA_900174625.1.1:3575546-3581956 +
GCA_002442995.1.1:364240-370637 -
GCA_002224625.1.1:2452753-2459150 -
GCA_000743255.1.1:4769945-4776342 +
GCA_001900735.1.1:3576351-3582761 +
GCA_001900435.1.1:3766760-3773170 +
GCA_000019645.1.1:464319-470716 -
GCA_003030245.1.1:4204826-4211236 +
GCA_002953435.1.1:4148356-4154753 -
GCA_002811555.2.1:3591514-3597924 +
GCA_002215155.1.1:440533-446944 -
GCA_003180975.1.1:2164354-2170765 -
GCA_000148365.1.1:521934-528331 -
GCA_000019385.1.1:3514962-3521372 +
GCA_002893905.2.1:750134-756544 +
GCA_003204155.1.1:3681154-3687565 -
GCA_002201835.1.1:51724-58134 +
GCA_003855135.1.1:3853557-3859954 +
GCA_002214205.1.1:3702584-3708981 +
GCA_002357895.1.1:428478-434875 -
GCA_003204955.1.1:842373-848770 -
GCA_001515725.1.1:448152-454563 -
GCA_900474445.1.1:3554827-3561237 +
GCA_001579965.1.1:387177-393574 -
GCA_002142635.1.1:4416101-4422498 -
GCA_001559635.1.1:1163890-1170301 -
GCA_002591135.1.1:2202043-2208440 +
GCA_001566615.1.1:464917-471314 -
GCA_001566655.1.1:427619-434016 -
GCA_000010385.1.1:479848-486245 -
GCA_003336405.1.1:3534065-3540476 -
GCA_003325975.1.1:3770547-3776944 +
GCA_001558295.2.1:2420744-2427141 +
GCA_001900835.1.1:3264884-3271295 -
GCA_002787645.1.1:1246736-1253133 -
GCA_001683435.1.1:4071682-4078079 -
GCA_001280385.1.1:3551180-3557577 +
GCA_001901025.1.1:4149749-4156160 -
GCA_003203755.1.1:485090-491501 -
GCA_001901045.1.1:776695-783105 +
GCA_001577325.1.1:465695-472092 -
GCA_900186905.1.1:3429297-3435707 +
GCA_001542675.2.1:3441870-3448267 +
GCA_001901065.1.1:272654-279051 -
GCA_001901105.1.1:272654-279051 -
GCA_001900945.1.1:3769451-3775861 +
GCA_001644725.1.1:3196973-3203384 -
GCA_002224465.1.1:2412853-2419248 +
GCA_001900615.1.1:3663091-3669501 +
GCA_001513655.1.1:500660-507057 -
GCA_001900515.1.1:416240-422650 +
GCA_001901365.1.1:4379104-4385515 -
GCA_001901165.1.1:3675743-3682140 +
GCA_001901125.1.1:3679677-3686088 -
GCA_001677515.1.1:468695-475106 -
GCA_001678925.1.1:1176025-1182436 -
GCA_001693635.1.1:1015389-1021752 +
GCA_001675145.1.1:513150-519547 -
GCA_000026285.2.1:441773-448170 -
GCA_000258145.1.1:514261-520672 -
GCA_001663475.1.1:1992754-1999151 -
GCA_001027225.1.1:341515-347912 -
GCA_002796585.1.1:4798939-4805336 -
GCA_001660565.1.1:3577159-3583569 +
GCA_001618325.1.1:4095218-4101615 -
GCA_003031225.1.1:544285-550695 +
GCA_001596115.1.1:1183802-1190213 -
GCA_002310715.1.1:1142535-1148946 -
GCA_001900355.1.1:1089535-1095945 +
GCA_001900295.1.1:1765184-1771581 -
GCA_001280325.1.1:3574329-3580726 +
GCA_001442495.1.1:4803263-4809674 -
GCA_002310555.1.1:3572692-3579089 +
GCA_001735705.1.1:1162489-1168900 -
GCA_001721225.1.1:1599729-1606126 +
GCA_001276585.2.1:425060-431471 -
GCA_002302335.1.1:460588-466985 -
GCA_001051135.1.1:406528-412939 -
GCA_001039415.1.1:403673-410084 -
GCA_003073875.1.1:1736705-1743102 +
GCA_000725265.1.1:1870593-1877003 +
GCA_001007915.1.1:3315909-3322306 -
GCA_001021635.2.1:1474319-1480730 -
GCA_001901185.1.1:4114259-4120670 -
GCA_000987875.1.1:499268-505679 -
GCA_001518855.1.1:425343-431740 -
GCA_002788295.1.1:4731111-4737522 -
GCA_001308125.1.1:4196991-4203401 +
GCA_001900415.1.1:2416702-2423113 -
GCA_001280405.1.1:3698012-3704409 +
GCA_001280345.1.1:3744326-3750723 +
GCA_002393465.1.1:3037991-3044388 +
GCA_002393365.1.1:4422142-4428539 -
GCA_002302315.1.1:463698-470109 -
GCA_001900885.1.1:160615-167025 +
GCA_002310635.1.1:3741018-3747415 +
GCA_002163955.1.1:2651851-2658248 -
GCA_002310575.1.1:3827645-3834042 +
GCA_002844685.1.1:441748-448145 -
GCA_002077195.1.1:520672-527083 -
GCA_002787315.1.1:1329689-1336099 +
GCA_002787215.1.1:2188472-2194869 -
GCA_001900795.1.1:3655477-3661887 +
GCA_001901425.1.1:409795-416205 +
GCA_002142715.1.1:4450760-4457157 -
GCA_003254065.1.1:1187736-1194147 -
GCA_002079225.1.1:3430222-3436632 +
GCA_002078275.1.1:52792-59203 -
GCA_002180055.1.1:1562292-1568703 -
GCA_002105735.1.1:3607505-3613915 +
GCA_000299455.1.1:3973870-3980267 +
GCA_002237325.1.1:469203-475614 -
GCA_002237305.1.1:498880-505277 -
GCA_002180215.1.1:4073041-4079451 +
GCA_002192295.1.1:3159910-3166321 -
GCA_002192275.1.1:1375394-1381804 +
GCA_000468515.1.1:507843-514254 -
GCA_003073835.1.1:1326646-1333057 -
GCA_002180135.1.1:3167612-3174022 +
GCA_003288415.1.1:3490970-3497367 +
GCA_001900695.1.1:852408-858818 +
GCA_002215095.1.1:4405690-4412087 +
GCA_003355175.1.1:3124988-3131399 -
GCA_003176855.1.1:451083-457494 -
GCA_000183345.1.1:437389-443786 -
GCA_003122105.1.1:3594723-3601120 +
GCA_003591595.1.1:3514947-3521357 +
GCA_900184875.1.1:3524307-3530661 +
GCA_003111785.1.1:4189473-4195899 -
GCA_001420955.1.1:836133-842543 +
GCA_003571785.1.1:3745126-3751523 +
GCA_002078295.1.1:52798-59209 -
GCA_003491165.1.1:3915223-3921620 +
GCA_003410275.1.1:4530259-4536656 +
GCA_002850675.4.1:3588660-3595070 +
GCA_002855415.1.1:3796696-3803106 +
GCA_003571765.1.1:3599296-3605706 +
GCA_001900925.1.1:4561329-4567740 -
GCA_003491265.1.1:1799717-1806113 -
GCA_002903125.1.1:1477381-1483791 +
GCA_001693315.1.1:2385327-2391724 +
GCA_001900555.1.1:917707-924118 -
GCA_002944935.1.1:4606402-4612799 -
GCA_002945135.2.1:3501524-3507934 +
GCA_002860105.1.1:3552687-3559097 +
GCA_002870165.1.1:3561850-3568260 +
GCA_003112185.1.1:483426-489837 -
GCA_002164645.2.1:3753407-3759804 +
GCA_003112205.1.1:446081-452478 -
GCA_003044015.1.1:1235038-1241435 -
GCA_002009315.1.1:2382404-2388815 -
GCA_002999075.1.1:1739606-1746003 +
GCA_002968715.1.1:915292-921702 +
GCA_003043915.1.1:1181646-1188043 -
GCA_000831565.1.1:474952-481349 -
GCA_000819645.1.1:447574-453985 -
GCA_001679985.1.1:4090774-4097185 -
GCA_001566635.1.1:426785-433182 -
GCA_000464955.2.1:1205282-1211679 -
GCA_001901005.1.1:179235-185632 -
GCA_001021615.1.1:4269783-4276180 -
GCA_000017765.1.1:502066-508477 -
GCA_001886935.1.1:3672552-3678949 +
GCA_001888075.1.1:39346-45756 +
GCA_002966755.1.1:1123208-1129605 -
GCA_000026265.1.1:450762-457159 -
GCA_000025745.1.1:441691-448088 -
GCA_003020885.1.1:441475-447872 -
GCA_000026245.1.1:463328-469725 -
GCA_000010485.1.1:426869-433266 -
GCA_000245515.1.1:541129-547526 -
GCA_000014845.1.1:453996-460393 -
GCA_000091005.1.1:483530-489941 -
GCA_001021595.1.1:4470759-4477156 -
GCA_001900715.1.1:997895-1004306 -
GCA_002012105.1.1:2876230-2882640 +
GCA_002844165.1.1:2462234-2468631 +
GCA_002012045.1.1:2519506-2525903 +
GCA_002803805.2.1:1089435-1095832 +
GCA_001901465.1.1:304947-311357 +
GCA_001900655.1.1:825360-831771 -
GCA_002761835.1.1:3409887-3416297 +
GCA_001678965.1.1:525606-532017 -
GCA_001860505.1.1:3966866-3973276 +
GCA_001721125.1.1:4306738-4313148 +
GCA_001886895.1.1:3915174-3921571 +
GCA_001660585.1.1:3863138-3869535 -
GCA_001677475.1.1:528131-534528 -
GCA_001900475.1.1:228666-235077 -
GCA_001750845.1.1:3565999-3572409 +
GCA_001900535.1.1:538695-545092 +
GCA_001900455.1.1:1648343-1654753 +
GCA_001900575.1.1:3574116-3580526 +

>891
GCA_001900315.1.1:3914136-3915375 +
GCA_001890365.1.1:1011845-1013084 -
GCA_002925525.1.1:3868451-3869690 -
GCA_002058765.1.1:3958800-3960039 +
GCA_000027125.1.1:500131-501355 -
GCA_000520035.1.1:466295-467522 +
GCA_002196475.1.1:2823591-2824830 -
GCA_002968735.1.1:1248161-1249400 -
GCA_000008865.2.1:502120-503359 -
GCA_002788115.1.1:3770672-3771911 -
GCA_002310655.1.1:3795355-3796594 +
GCA_002196495.1.1:3780224-3781463 +
GCA_000599665.1.1:1083783-1085022 -
GCA_002142675.1.1:1880756-1881995 -
GCA_002310615.1.1:3641271-3642523 +
GCA_003180995.1.1:1328113-1329352 +
GCA_002278115.2.1:3860270-3861509 +
GCA_002011985.1.1:2590881-2592120 -
GCA_002310595.1.1:3798806-3800045 +
GCA_002164635.3.1:1719724-1720963 +
GCA_000219515.3.1:495104-496343 -
GCA_002854065.1.1:1223853-1225116 -
GCA_003030245.1.1:4212408-4213647 +
GCA_002591135.1.1:2209422-2210661 +
GCA_001900295.1.1:1762950-1764201 -
GCA_002787215.1.1:2186250-2187489 -
GCA_003571785.1.1:3752505-3753744 +
GCA_003410275.1.1:4537638-4538863 +
GCA_002164645.2.1:3760786-3762025 +
GCA_000245515.1.1:538907-540146 -
GCA_002012045.1.1:2526885-2528136 +

>892
GCA_001900315.1.1:3917028-3920516 +
GCA_001890365.1.1:1006705-1010193 -
GCA_001886535.1.1:490121-493609 -
GCA_001900375.1.1:1054084-1057572 +
GCA_000006925.2.1:362220-365708 -
GCA_000007405.1.1:361355-364843 -
GCA_002879975.1.1:1133430-1136918 -
GCA_000010745.1.1:439039-442527 -
GCA_000013265.1.1:446971-450455 -
GCA_002846135.1.1:454255-457739 -
GCA_003112145.1.1:444943-448431 -
GCA_002150905.1.1:3119497-3122985 -
GCA_000968515.1.1:450141-453629 -
GCA_001021855.1.1:353510-356998 -
GCA_000833145.1.1:398124-401612 -
GCA_000830035.1.1:398124-401612 -
GCA_000814145.2.1:497694-501182 -
GCA_002180275.1.1:3857330-3860818 +
GCA_000784925.1.1:448025-451513 -
GCA_000148605.1.1:3164614-3168098 +
GCA_002925525.1.1:3863311-3866799 -
GCA_000012025.1.1:321694-325182 -
GCA_000801185.2.1:1199840-1203328 -
GCA_000212715.2.1:468723-472211 -
GCA_001420935.1.1:887075-890563 -
GCA_000026345.1.1:294015-297503 +
GCA_000026545.1.1:391756-395240 -
GCA_002012125.1.1:1793710-1797198 -
GCA_002012145.1.1:3845068-3848556 +
GCA_002058765.1.1:3961693-3965181 +
GCA_000092525.1.1:417817-421305 -
GCA_000027125.1.1:494991-498479 -
GCA_000599625.1.1:3438430-3441918 +
GCA_000520035.1.1:469179-472667 +
GCA_002196475.1.1:2817674-2821161 -
GCA_001900775.1.1:3552566-3556054 -
GCA_000743955.1.1:343086-346574 -
GCA_002951855.1.1:3073400-3076884 -
GCA_001578125.1.1:4615265-4618753 +
GCA_000332755.1.1:1144473-1147961 -
GCA_002211725.1.1:3824555-3828043 +
GCA_003855115.1.1:624226-627714 +
GCA_001901145.1.1:2901065-2904553 +
GCA_002863685.1.1:888274-891762 -
GCA_003443795.1.1:3500841-3504329 +
GCA_001900595.1.1:1380326-1383814 +
GCA_001901315.1.1:3023504-3026992 +
GCA_001677495.1.1:507846-511334 -
GCA_002057355.1.1:3929151-3932639 +
GCA_000023665.1.1:3380772-3384260 +
GCA_002863885.1.1:3797365-3800853 +
GCA_000493755.1.1:459482-462970 -
GCA_002855325.1.1:3843023-3846511 +
GCA_002863665.1.1:3976983-3980471 +
GCA_000007445.1.1:506780-510264 -
GCA_002968735.1.1:1243021-1246509 -
GCA_000210475.1.1:493717-497205 -
GCA_000008865.2.1:496979-500467 -
GCA_001900495.1.1:2382755-2386243 +
GCA_003030025.1.1:4369292-4372780 -
GCA_002953455.1.1:3636554-3640042 +
GCA_000013305.1.1:500079-503563 -
GCA_001721525.1.1:431157-434645 -
GCA_003112225.1.1:496479-499967 -
GCA_002934895.1.1:1935942-1939430 +
GCA_000017985.1.1:401145-404633 -
GCA_000257275.1.1:452853-456341 -
GCA_003231115.1.1:3339083-3342571 +
GCA_002899475.1.1:3590330-3593818 +
GCA_000284495.1.1:436153-439637 -
GCA_000010765.1.1:472393-475881 -
GCA_002589795.1.1:226496-229984 +
GCA_002763995.1.1:3407052-3410540 +
GCA_002787545.1.1:4310194-4313682 +
GCA_000988385.1.1:426409-429897 -
GCA_000743995.1.1:361702-365190 -
GCA_000953035.1.1:361271-364759 -
GCA_002788115.1.1:3765532-3769020 -
GCA_000227625.1.1:415491-418979 -
GCA_002853715.1.1:3627396-3630884 +
GCA_001969285.3.1:3562181-3565669 +
GCA_002853805.1.1:3712437-3715925 +
GCA_002310655.1.1:3798247-3801735 +
GCA_002853655.1.1:3908501-3911989 +
GCA_003033905.1.1:3428367-3431855 +
GCA_002196495.1.1:3783894-3787381 +
GCA_003344465.1.1:3568386-3571870 +
GCA_002812545.1.1:3872467-3875954 -
GCA_001682305.2.1:3823728-3827216 +
GCA_003443815.1.1:3525262-3528750 +
GCA_003352425.1.1:3639015-3642503 +
GCA_002996665.1.1:2989449-2992937 -
GCA_003413625.1.1:3657334-3660822 +
GCA_002156845.1.1:473411-476899 -
GCA_002057245.1.1:4164724-4168212 +
GCA_002214745.2.1:3978093-3981581 +
GCA_002716885.1.1:436786-440274 -
GCA_002357875.1.1:421762-425250 -
GCA_002224605.1.1:4244471-4247959 -
GCA_002056145.1.1:3220051-3223539 -
GCA_000971615.1.1:2118995-2122483 +
GCA_002796445.1.1:2798739-2802227 +
GCA_002952695.1.1:3840456-3843944 +
GCA_001901405.1.1:3142340-3145828 -
GCA_002163655.1.1:2784254-2787742 -
GCA_000013585.1.1:396319-399807 -
GCA_001721205.1.1:3577712-3581200 -
GCA_000801165.1.1:1227284-1230772 -
GCA_000147855.3.1:3599706-3603194 +
GCA_002012005.1.1:174361-177849 +
GCA_002012225.1.1:1895973-1899461 +
GCA_003030365.1.1:1261008-1264496 -
GCA_000233895.1.1:508304-511788 -
GCA_001900635.1.1:992028-995516 -
GCA_002442535.1.1:3403710-3407198 +
GCA_000829985.1.1:442356-445844 -
GCA_002903105.1.1:1443873-1447361 +
GCA_002993265.1.1:1096293-1099781 +
GCA_002764015.1.1:1161454-1164942 +
GCA_002055635.1.1:1296566-1300054 +
GCA_000800845.2.1:431215-434699 -
GCA_003570765.1.1:455039-458527 -
GCA_002163935.1.1:4431607-4435095 -
GCA_002240095.1.1:4309977-4313465 -
GCA_002024865.1.1:446973-450457 -
GCA_002803905.1.1:3560053-3563541 +
GCA_000599665.1.1:1078643-1082131 -
GCA_001559615.2.1:1157005-1160493 -
GCA_002142695.1.1:213599-217087 +
GCA_002285755.1.1:436349-439833 -
GCA_002220215.1.1:2110680-2114168 -
GCA_002056065.1.1:1769329-1772817 +
GCA_003268695.1.1:3473042-3476530 +
GCA_001485455.1.1:1214978-1218466 -
GCA_002011945.1.1:3826318-3829806 +
GCA_003586045.1.1:568573-572061 -
GCA_000497505.1.1:302103-305591 +
GCA_003433275.1.1:451551-455039 -
GCA_002240135.1.1:4023607-4027095 +
GCA_001900965.1.1:210389-213877 -
GCA_002090355.1.1:398124-401612 -
GCA_001900815.1.1:1648972-1652460 -
GCA_003013205.1.1:1156030-1159518 -
GCA_002007705.1.1:481001-484489 -
GCA_003051985.2.1:3542168-3545656 +
GCA_003346835.1.1:2172246-2175730 +
GCA_003181035.1.1:3307063-3310551 +
GCA_000258025.1.1:4571476-4574964 +
GCA_002853965.1.1:3861157-3864645 +
GCA_002310735.1.1:3436628-3440116 +
GCA_002055605.1.1:3953328-3956816 +
GCA_001936315.1.1:3993632-3997120 +
GCA_000184185.1.1:508710-512198 -
GCA_003546975.1.1:3992218-3995702 -
GCA_003571685.1.1:1-3446 +
GCA_001900335.1.1:2186681-2190168 -
GCA_002310675.1.1:3606331-3609819 +
GCA_002240075.1.1:478993-482481 -
GCA_001580175.1.1:361267-364755 -
GCA_900092615.1.1:2774391-2777879 +
GCA_003112165.1.1:479132-482620 -
GCA_003265245.1.1:1152090-1155578 -
GCA_900474495.1.1:3499364-3502852 +
GCA_000285655.3.1:462025-465513 -
GCA_002012305.1.1:3072862-3076350 +
GCA_000783735.2.1:3885148-3888636 -
GCA_002763515.3.1:512144-515628 -
GCA_000017745.1.1:465598-469086 -
GCA_002240115.1.1:4630086-4633574 +
GCA_000005845.2.1:432723-436211 -
GCA_001901215.1.1:2891044-2894532 +
GCA_002142675.1.1:1875616-1879104 -
GCA_000813165.1.1:3369964-3373448 -
GCA_002310615.1.1:3644176-3647664 +
GCA_002163695.1.1:2840949-2844437 -
GCA_003342715.1.1:471150-474638 +
GCA_002860085.1.1:154405-157893 +
GCA_003571825.1.1:716464-719952 +
GCA_002786655.1.1:2164575-2168063 -
GCA_003180995.1.1:1331006-1334494 +
GCA_002278115.2.1:3863162-3866650 +
GCA_000012005.1.1:307698-311186 +
GCA_001901085.1.1:265798-269286 +
GCA_900474625.1.1:3417775-3421263 +
GCA_002310695.1.1:3708100-3711588 +
GCA_002116715.1.1:4080300-4083788 +
GCA_001900675.1.1:4485113-4488601 -
GCA_002787935.1.1:1646998-1650486 +
GCA_002494365.2.1:197501-200989 -
GCA_001900395.1.1:2745843-2749327 +
GCA_002011985.1.1:2585741-2589229 -
GCA_003112245.1.1:472305-475793 -
GCA_001610755.1.1:520893-524381 -
GCA_000022245.1.1:380085-383573 -
GCA_002310595.1.1:3801698-3805186 +
GCA_002357915.1.1:508295-511783 -
GCA_002215115.1.1:507265-510753 -
GCA_002156825.1.1:473411-476899 -
GCA_003287245.1.1:1704140-1707628 +
GCA_001901445.1.1:2440290-2443778 -
GCA_002180095.1.1:4140596-4144084 +
GCA_001029125.1.1:458574-462062 -
GCA_001900985.1.1:581374-584862 +
GCA_002164635.3.1:1722616-1726104 +
GCA_000219515.3.1:489964-493452 -
GCA_003073815.1.1:373202-376690 +
GCA_900174635.1.1:3586892-3590380 +
GCA_003402955.1.1:1391016-1394504 -
GCA_002948655.1.1:247556-251044 -
GCA_002012185.1.1:2394939-2398427 -
GCA_003351385.1.1:1321370-1324858 -
GCA_000020185.1.1:326897-330385 -
GCA_003288295.1.1:471736-475224 -
GCA_000967155.1.1:464839-468327 -
GCA_002237285.1.1:3748509-3751997 +
GCA_003288275.1.1:471741-475229 -
GCA_002863845.1.1:3594875-3598359 +
GCA_003095635.1.1:4420426-4423914 +
GCA_003073955.1.1:3758828-3762316 +
GCA_002854065.1.1:1218712-1222200 -
GCA_001900905.1.1:2986279-2989767 +
GCA_900174625.1.1:3584020-3587508 +
GCA_002442995.1.1:358800-362288 -
GCA_002224625.1.1:2447313-2450801 -
GCA_000743255.1.1:4778294-4781778 +
GCA_001900735.1.1:3584903-3588391 +
GCA_001900435.1.1:3775234-3778722 +
GCA_000019645.1.1:458879-462367 -
GCA_003030245.1.1:4215300-4218788 +
GCA_002953435.1.1:4142920-4146404 -
GCA_002811555.2.1:3599988-3603476 +
GCA_002215155.1.1:434983-438470 -
GCA_003180975.1.1:2158803-2162291 -
GCA_000148365.1.1:516498-519982 -
GCA_000019385.1.1:3523436-3526924 +
GCA_002893905.2.1:758608-762096 +
GCA_003204155.1.1:3675603-3679091 -
GCA_002201835.1.1:60198-63686 +
GCA_003855135.1.1:3861906-3865394 +
GCA_002214205.1.1:3710933-3714421 +
GCA_002357895.1.1:423038-426526 -
GCA_003204955.1.1:836933-840421 -
GCA_001515725.1.1:442601-446089 -
GCA_900474445.1.1:3563301-3566789 +
GCA_001579965.1.1:381737-385225 -
GCA_002142635.1.1:4410661-4414149 -
GCA_001559635.1.1:1158339-1161827 -
GCA_002591135.1.1:2212314-2215802 +
GCA_001566615.1.1:459477-462965 -
GCA_001566655.1.1:422179-425667 -
GCA_000010385.1.1:474408-477896 -
GCA_003336405.1.1:3528514-3532002 -
GCA_003325975.1.1:3778896-3782384 +
GCA_001558295.2.1:2429093-2432581 +
GCA_001900835.1.1:3259333-3262821 -
GCA_002787645.1.1:1241296-1244784 -
GCA_001683435.1.1:4066246-4069730 -
GCA_001280385.1.1:3559529-3563013 +
GCA_001901025.1.1:4144198-4147686 -
GCA_003203755.1.1:479539-483027 -
GCA_001901045.1.1:785169-788657 +
GCA_001577325.1.1:460255-463743 -
GCA_900186905.1.1:3437771-3441259 +
GCA_001542675.2.1:3450219-3453706 +
GCA_001901065.1.1:267214-270702 -
GCA_001901105.1.1:267214-270702 -
GCA_001900945.1.1:3777925-3781413 +
GCA_001644725.1.1:3191422-3194910 -
GCA_002224465.1.1:2421200-2424687 +
GCA_001900615.1.1:3671565-3675053 +
GCA_001513655.1.1:495222-498709 -
GCA_001900515.1.1:424714-428202 +
GCA_001901365.1.1:4373553-4377041 -
GCA_001901165.1.1:3684092-3687580 +
GCA_001901125.1.1:3674126-3677614 -
GCA_001677515.1.1:463144-466632 -
GCA_001678925.1.1:1170474-1173962 -
GCA_001693635.1.1:1025076-1028564 +
GCA_001675145.1.1:507714-511198 -
GCA_000026285.2.1:436337-439821 -
GCA_000258145.1.1:508710-512198 -
GCA_001663475.1.1:1987314-1990802 -
GCA_001027225.1.1:336075-339563 -
GCA_002796585.1.1:4793503-4796987 -
GCA_001660565.1.1:3585633-3589121 +
GCA_001618325.1.1:4089778-4093266 -
GCA_003031225.1.1:552759-556247 +
GCA_001596115.1.1:1178251-1181739 -
GCA_002310715.1.1:1136984-1140472 -
GCA_001900355.1.1:1098010-1101497 +
GCA_001900295.1.1:1757810-1761298 -
GCA_001280325.1.1:3582678-3586162 +
GCA_001442495.1.1:4797712-4801200 -
GCA_002310555.1.1:3581041-3584529 +
GCA_001735705.1.1:1156938-1160426 -
GCA_001721225.1.1:1608078-1611566 +
GCA_001276585.2.1:419509-422997 -
GCA_002302335.1.1:455149-458570 -
GCA_001051135.1.1:400977-404465 -
GCA_001039415.1.1:398122-401610 -
GCA_003073875.1.1:1745054-1748542 +
GCA_000725265.1.1:1879067-1882555 +
GCA_001007915.1.1:3310469-3313957 -
GCA_001021635.2.1:1468690-1472178 -
GCA_001901185.1.1:4108708-4112196 -
GCA_000987875.1.1:493717-497205 -
GCA_001518855.1.1:419903-423391 -
GCA_002788295.1.1:4725560-4729048 -
GCA_001308125.1.1:4205465-4208953 +
GCA_001900415.1.1:2411151-2414639 -
GCA_001280405.1.1:3706361-3709845 +
GCA_001280345.1.1:3752675-3756159 +
GCA_002393465.1.1:3046340-3049828 +
GCA_002393365.1.1:4416702-4420190 -
GCA_002302315.1.1:458147-461635 -
GCA_001900885.1.1:169089-172577 +
GCA_002310635.1.1:3749367-3752851 +
GCA_002163955.1.1:2646411-2649899 -
GCA_002310575.1.1:3835994-3839478 +
GCA_002844685.1.1:436312-439796 -
GCA_002077195.1.1:515121-518609 -
GCA_002787315.1.1:1338163-1341651 +
GCA_002787215.1.1:2181110-2184598 -
GCA_001900795.1.1:3663951-3667439 +
GCA_001901425.1.1:418269-421757 +
GCA_002142715.1.1:4445320-4448808 -
GCA_003254065.1.1:1182185-1185673 -
GCA_002079225.1.1:3438696-3442184 +
GCA_002078275.1.1:47241-50729 -
GCA_002180055.1.1:1556741-1560229 -
GCA_002105735.1.1:3615979-3619467 +
GCA_000299455.1.1:3982219-3985707 +
GCA_002237325.1.1:463652-467140 -
GCA_002237305.1.1:493444-496928 -
GCA_002180215.1.1:4081515-4085003 +
GCA_002192295.1.1:3154359-3157847 -
GCA_002192275.1.1:1383868-1387356 +
GCA_000468515.1.1:502292-505780 -
GCA_003073835.1.1:1321095-1324583 -
GCA_002180135.1.1:3176086-3179574 +
GCA_003288415.1.1:3499319-3502807 +
GCA_001900695.1.1:860882-864370 +
GCA_002215095.1.1:4414039-4417523 +
GCA_003355175.1.1:3119437-3122925 -
GCA_003176855.1.1:445532-449020 -
GCA_000183345.1.1:431953-435437 -
GCA_003122105.1.1:3603072-3606560 +
GCA_003591595.1.1:3523421-3526909 +
GCA_900184875.1.1:3532725-3536213 +
GCA_003111785.1.1:4183937-4187425 -
GCA_001420955.1.1:844685-848173 +
GCA_003571785.1.1:3755397-3758885 +
GCA_002078295.1.1:47247-50735 -
GCA_003491165.1.1:3923572-3927060 +
GCA_003410275.1.1:4540516-4544003 +
GCA_002850675.4.1:3597134-3600622 +
GCA_002855415.1.1:3805170-3808658 +
GCA_003571765.1.1:3607770-3611258 +
GCA_001900925.1.1:4555778-4559266 -
GCA_003491265.1.1:1794282-1797765 -
GCA_002903125.1.1:1485855-1489343 +
GCA_001693315.1.1:2393676-2397160 +
GCA_001900555.1.1:912156-915644 -
GCA_002944935.1.1:4600962-4604450 -
GCA_002945135.2.1:3509998-3513486 +
GCA_002860105.1.1:3561161-3564649 +
GCA_002870165.1.1:3570324-3573812 +
GCA_003112185.1.1:477875-481363 -
GCA_002164645.2.1:3763678-3767166 +
GCA_003112205.1.1:440641-444129 -
GCA_003044015.1.1:1229602-1233086 -
GCA_002009315.1.1:2376775-2380263 -
GCA_002999075.1.1:1747955-1751443 +
GCA_002968715.1.1:923766-927254 +
GCA_003043915.1.1:1176210-1179694 -
GCA_000831565.1.1:469512-473000 -
GCA_000819645.1.1:442023-445511 -
GCA_001679985.1.1:4085223-4088711 -
GCA_001566635.1.1:421345-424833 -
GCA_000464955.2.1:1199842-1203330 -
GCA_001901005.1.1:173795-177283 -
GCA_001021615.1.1:4264347-4267831 -
GCA_000017765.1.1:496515-500003 -
GCA_001886935.1.1:3680901-3684389 +
GCA_001888075.1.1:47820-51308 +
GCA_002966755.1.1:1117768-1121256 -
GCA_000026265.1.1:445322-448810 -
GCA_000025745.1.1:436255-439739 -
GCA_003020885.1.1:436039-439523 -
GCA_000026245.1.1:457888-461376 -
GCA_000010485.1.1:421429-424917 -
GCA_000245515.1.1:533766-537254 -
GCA_000014845.1.1:448560-452044 -
GCA_000091005.1.1:477979-481467 -
GCA_001021595.1.1:4465323-4468807 -
GCA_001900715.1.1:992344-995832 -
GCA_002012105.1.1:2884704-2888192 +
GCA_002844165.1.1:2470583-2474071 +
GCA_002012045.1.1:2529789-2533277 +
GCA_002803805.2.1:1097784-1101272 +
GCA_001901465.1.1:313421-316909 +
GCA_001900655.1.1:819809-823297 -
GCA_002761835.1.1:3418361-3421849 +
GCA_001678965.1.1:520055-523543 -
GCA_001860505.1.1:3975340-3978828 +
GCA_001721125.1.1:4315212-4318700 +
GCA_001886895.1.1:3923523-3927011 +
GCA_001660585.1.1:3857702-3861186 -
GCA_001677475.1.1:522661-526150 -
GCA_001900475.1.1:223115-226603 -
GCA_001750845.1.1:3574473-3577961 +
GCA_001900535.1.1:547044-550532 +
GCA_001900455.1.1:1656817-1660305 +
GCA_001900575.1.1:3582590-3586078 +

>893
GCA_001900315.1.1:3922767-3929003 +
GCA_001890365.1.1:996470-1002707 -
GCA_001886535.1.1:481759-487870 -
GCA_001900375.1.1:1059822-1065933 +
GCA_000006925.2.1:353868-359970 -
GCA_000007405.1.1:353003-359105 -
GCA_002879975.1.1:1125068-1131179 -
GCA_000010745.1.1:430677-436788 -
GCA_000013265.1.1:438621-444855 -
GCA_002846135.1.1:445905-452139 -
GCA_003112145.1.1:436581-442692 -
GCA_002150905.1.1:3111135-3117246 -
GCA_000968515.1.1:441779-447890 -
GCA_001021855.1.1:345158-351260 -
GCA_000833145.1.1:389763-395874 -
GCA_000830035.1.1:389763-395874 -
GCA_000814145.2.1:489332-495443 -
GCA_002180275.1.1:3863069-3869180 +
GCA_000784925.1.1:439804-445914 -
GCA_000148605.1.1:3170214-3176448 +
GCA_002925525.1.1:3852506-3858742 -
GCA_000012025.1.1:313332-319443 -
GCA_000801185.2.1:1191478-1197589 -
GCA_000212715.2.1:460361-466472 -
GCA_001420935.1.1:878713-884824 -
GCA_000026345.1.1:301989-308099 +
GCA_000026545.1.1:383406-389640 -
GCA_002012125.1.1:1785348-1791459 -
GCA_002012145.1.1:3850669-3856777 +
GCA_002058765.1.1:3967432-3973530 +
GCA_000092525.1.1:409455-415566 -
GCA_000027125.1.1:485878-492115 -
GCA_000599625.1.1:3444169-3450280 +
GCA_000520035.1.1:474918-481029 +
GCA_002196475.1.1:2809312-2815423 -
GCA_001900775.1.1:3544205-3550316 -
GCA_000743955.1.1:334734-340836 -
GCA_002951855.1.1:3065175-3071283 -
GCA_001578125.1.1:4621003-4627105 +
GCA_000332755.1.1:1136111-1142222 -
GCA_002211725.1.1:3830294-3836405 +
GCA_003855115.1.1:629965-636076 +
GCA_001901145.1.1:2906804-2912915 +
GCA_002863685.1.1:879912-886023 -
GCA_003443795.1.1:3506580-3512691 +
GCA_001900595.1.1:1386065-1392176 +
GCA_001901315.1.1:3029242-3035353 +
GCA_001677495.1.1:499484-505595 -
GCA_002057355.1.1:3934890-3941001 +
GCA_000023665.1.1:3386510-3392621 +
GCA_002863885.1.1:3803104-3809215 +
GCA_000493755.1.1:451261-457369 -
GCA_002855325.1.1:3848761-3854872 +
GCA_002863665.1.1:3982722-3988833 +
GCA_000007445.1.1:498429-504663 -
GCA_002968735.1.1:1232215-1238451 -
GCA_000210475.1.1:485355-491466 -
GCA_000008865.2.1:488005-494102 -
GCA_001900495.1.1:2388494-2394605 +
GCA_003030025.1.1:4360930-4367041 -
GCA_002953455.1.1:3642293-3648404 +
GCA_000013305.1.1:491854-497962 -
GCA_001721525.1.1:422936-429046 -
GCA_003112225.1.1:488117-494228 -
GCA_002934895.1.1:1941681-1947792 +
GCA_000017985.1.1:392784-398895 -
GCA_000257275.1.1:444489-450600 -
GCA_003231115.1.1:3344822-3350933 +
GCA_002899475.1.1:3596069-3602180 +
GCA_000284495.1.1:427928-434036 -
GCA_000010765.1.1:464031-470142 -
GCA_002589795.1.1:232235-238346 +
GCA_002763995.1.1:3412653-3418761 +
GCA_002787545.1.1:4315933-4322044 +
GCA_000988385.1.1:418047-424158 -
GCA_000743995.1.1:353350-359452 -
GCA_000953035.1.1:352919-359021 -
GCA_002788115.1.1:3754727-3760963 -
GCA_000227625.1.1:404895-411005 -
GCA_002853715.1.1:3633135-3639447 +
GCA_001969285.3.1:3567920-3574031 +
GCA_002853805.1.1:3718176-3724287 +
GCA_002310655.1.1:3805733-3811970 +
GCA_002853655.1.1:3914240-3920351 +
GCA_003033905.1.1:3434106-3440217 +
GCA_002196495.1.1:3789632-3795743 +
GCA_003344465.1.1:3573987-3580095 +
GCA_002812545.1.1:3864105-3870216 -
GCA_001682305.2.1:3829467-3835578 +
GCA_003443815.1.1:3531001-3537112 +
GCA_003352425.1.1:3644754-3650865 +
GCA_002996665.1.1:2981087-2987198 -
GCA_003413625.1.1:3663073-3669184 +
GCA_002156845.1.1:465049-471160 -
GCA_002057245.1.1:4171741-4177852 +
GCA_002214745.2.1:3983832-3989943 +
GCA_002716885.1.1:428424-434535 -
GCA_002357875.1.1:411167-417277 -
GCA_002224605.1.1:4236109-4242220 -
GCA_002056145.1.1:3211689-3217800 -
GCA_000971615.1.1:2124734-2130845 +
GCA_002796445.1.1:2804478-2810589 +
GCA_002952695.1.1:3846195-3852306 +
GCA_001901405.1.1:3133978-3140089 -
GCA_002163655.1.1:2775892-2782003 -
GCA_000013585.1.1:387967-394069 -
GCA_001721205.1.1:3569352-3575462 -
GCA_000801165.1.1:1218922-1225033 -
GCA_000147855.3.1:3605445-3611556 +
GCA_002012005.1.1:180100-186211 +
GCA_002012225.1.1:1901572-1907682 +
GCA_003030365.1.1:1252646-1258757 -
GCA_000233895.1.1:499953-506187 -
GCA_001900635.1.1:983666-989777 -
GCA_002442535.1.1:3409449-3415560 +
GCA_000829985.1.1:433994-440105 -
GCA_002903105.1.1:1449612-1455723 +
GCA_002993265.1.1:1102031-1108142 +
GCA_002764015.1.1:1167055-1173163 +
GCA_002055635.1.1:1302305-1308416 +
GCA_000800845.2.1:422865-429099 -
GCA_003570765.1.1:446677-452788 -
GCA_002163935.1.1:4423245-4429356 -
GCA_002240095.1.1:4301625-4307727 -
GCA_002024865.1.1:438623-444857 -
GCA_002803905.1.1:3565792-3571903 +
GCA_000599665.1.1:1068331-1074645 -
GCA_001559615.2.1:1148643-1154754 -
GCA_002142695.1.1:219338-225449 +
GCA_002285755.1.1:427999-434233 -
GCA_002220215.1.1:2102318-2108429 -
GCA_002056065.1.1:1775068-1781179 +
GCA_003268695.1.1:3478781-3484892 +
GCA_001485455.1.1:1206757-1212867 -
GCA_002011945.1.1:3832057-3838168 +
GCA_003586045.1.1:560211-566322 -
GCA_000497505.1.1:307842-313984 +
GCA_003433275.1.1:443189-449300 -
GCA_002240135.1.1:4029345-4035447 +
GCA_001900965.1.1:202027-208138 -
GCA_002090355.1.1:389763-395874 -
GCA_001900815.1.1:1640610-1646721 -
GCA_003013205.1.1:1147668-1153779 -
GCA_002007705.1.1:472639-478750 -
GCA_003051985.2.1:3547907-3554018 +
GCA_003346835.1.1:2177846-2183954 +
GCA_003181035.1.1:3312664-3318772 +
GCA_000258025.1.1:4577215-4583326 +
GCA_002853965.1.1:3866896-3873007 +
GCA_002310735.1.1:3442367-3448478 +
GCA_002055605.1.1:3960345-3966456 +
GCA_001936315.1.1:3999371-4005482 +
GCA_000184185.1.1:500348-506459 -
GCA_003546975.1.1:3983867-3990101 -
GCA_003571685.1.1:7931-14041 +
GCA_001900335.1.1:2178319-2184430 -
GCA_002310675.1.1:3612069-3618180 +
GCA_002240075.1.1:470641-476743 -
GCA_001580175.1.1:352915-359017 -
GCA_900092615.1.1:2780130-2786241 +
GCA_003112165.1.1:470776-476887 -
GCA_003265245.1.1:1143728-1149839 -
GCA_900474495.1.1:3505103-3511214 +
GCA_000285655.3.1:453804-459912 -
GCA_002012305.1.1:3078463-3084571 +
GCA_000783735.2.1:3876795-3882897 -
GCA_002763515.3.1:503920-510028 -
GCA_000017745.1.1:457236-463347 -
GCA_002240115.1.1:4635824-4641926 +
GCA_000005845.2.1:424361-430472 -
GCA_001901215.1.1:2896783-2902894 +
GCA_002142675.1.1:1864810-1871046 -
GCA_000813165.1.1:3361614-3367848 -
GCA_002310615.1.1:3649776-3656089 +
GCA_002163695.1.1:2832587-2838698 -
GCA_003342715.1.1:476889-483000 +
GCA_002860085.1.1:160144-166255 +
GCA_003571825.1.1:722065-728173 +
GCA_002786655.1.1:2156213-2162324 -
GCA_003180995.1.1:1339774-1346010 +
GCA_002278115.2.1:3868762-3874999 +
GCA_000012005.1.1:313437-319564 +
GCA_001901085.1.1:271537-277648 +
GCA_900474625.1.1:3423514-3429625 +
GCA_002310695.1.1:3713699-3719809 +
GCA_002116715.1.1:4086039-4092150 +
GCA_001900675.1.1:4476751-4482862 -
GCA_002787935.1.1:1652737-1658848 +
GCA_002494365.2.1:189139-195250 -
GCA_001900395.1.1:2751444-2757678 +
GCA_002011985.1.1:2577253-2583490 -
GCA_003112245.1.1:463943-470054 -
GCA_001610755.1.1:512531-518642 -
GCA_000022245.1.1:371733-377835 -
GCA_002310595.1.1:3809184-3815421 +
GCA_002357915.1.1:499732-506044 -
GCA_002215115.1.1:498702-505014 -
GCA_002156825.1.1:465049-471160 -
GCA_003287245.1.1:1709878-1715989 +
GCA_001901445.1.1:2431928-2438039 -
GCA_002180095.1.1:4146335-4152446 +
GCA_001029125.1.1:450213-456324 -
GCA_001900985.1.1:587113-593224 +
GCA_002164635.3.1:1730673-1736909 +
GCA_000219515.3.1:481401-487714 -
GCA_003073815.1.1:378941-385052 +
GCA_900174635.1.1:3592631-3598742 +
GCA_003402955.1.1:1382654-1388765 -
GCA_002948655.1.1:239334-245444 -
GCA_002012185.1.1:2386577-2392688 -
GCA_003351385.1.1:1313008-1319119 -
GCA_000020185.1.1:317759-323870 -
GCA_003288295.1.1:463374-469485 -
GCA_000967155.1.1:456477-462588 -
GCA_002237285.1.1:3754248-3760359 +
GCA_003288275.1.1:463379-469490 -
GCA_002863845.1.1:3600476-3606586 +
GCA_003095635.1.1:4426165-4432477 +
GCA_003073955.1.1:3764567-3770678 +
GCA_002854065.1.1:1210489-1216600 -
GCA_001900905.1.1:2992018-2998129 +
GCA_900174625.1.1:3589759-3595870 +
GCA_002442995.1.1:350448-356550 -
GCA_002224625.1.1:2438951-2445062 -
GCA_000743255.1.1:4783895-4790129 +
GCA_001900735.1.1:3590642-3596954 +
GCA_001900435.1.1:3782252-3788363 +
GCA_000019645.1.1:448284-454394 -
GCA_003030245.1.1:4220899-4227213 +
GCA_002953435.1.1:4134570-4140804 -
GCA_002811555.2.1:3605727-3611838 +
GCA_002215155.1.1:426625-432734 -
GCA_003180975.1.1:2150441-2156552 -
GCA_000148365.1.1:508147-514381 -
GCA_000019385.1.1:3529174-3535285 +
GCA_002893905.2.1:764347-770458 +
GCA_003204155.1.1:3667241-3673352 -
GCA_002201835.1.1:65937-72048 +
GCA_003855135.1.1:3867644-3873746 +
GCA_002214205.1.1:3716532-3722643 +
GCA_002357895.1.1:412443-418553 -
GCA_003204955.1.1:826338-832448 -
GCA_001515725.1.1:434239-440350 -
GCA_900474445.1.1:3569039-3575150 +
GCA_001579965.1.1:373385-379487 -
GCA_002142635.1.1:4402299-4408410 -
GCA_001559635.1.1:1149977-1156088 -
GCA_002591135.1.1:2220371-2226607 +
GCA_001566615.1.1:451257-457364 -
GCA_001566655.1.1:413958-420066 -
GCA_000010385.1.1:466046-472157 -
GCA_003336405.1.1:3520152-3526263 -
GCA_003325975.1.1:3784635-3790746 +
GCA_001558295.2.1:2434832-2440943 +
GCA_001900835.1.1:3250971-3257082 -
GCA_002787645.1.1:1230701-1236811 -
GCA_001683435.1.1:4058021-4064129 -
GCA_001280385.1.1:3565129-3571363 +
GCA_001901025.1.1:4135836-4141947 -
GCA_003203755.1.1:471177-477288 -
GCA_001901045.1.1:790908-797019 +
GCA_001577325.1.1:452034-458142 -
GCA_900186905.1.1:3443510-3449621 +
GCA_001542675.2.1:3455957-3462068 +
GCA_001901065.1.1:258852-264963 -
GCA_001901105.1.1:258852-264963 -
GCA_001900945.1.1:3783664-3789775 +
GCA_001644725.1.1:3183060-3189171 -
GCA_002224465.1.1:2426938-2433049 +
GCA_001900615.1.1:3677303-3683414 +
GCA_001513655.1.1:487002-493109 -
GCA_001900515.1.1:430453-436564 +
GCA_001901365.1.1:4365191-4371302 -
GCA_001901165.1.1:3689831-3695942 +
GCA_001901125.1.1:3665764-3671875 -
GCA_001677515.1.1:454657-460893 -
GCA_001678925.1.1:1162112-1168223 -
GCA_001693635.1.1:1030815-1036925 +
GCA_001675145.1.1:499489-505597 -
GCA_000026285.2.1:427987-434221 -
GCA_000258145.1.1:500348-506459 -
GCA_001663475.1.1:1979093-1985201 -
GCA_001027225.1.1:327713-333824 -
GCA_002796585.1.1:4785278-4791386 -
GCA_001660565.1.1:3591372-3597483 +
GCA_001618325.1.1:4081557-4087665 -
GCA_003031225.1.1:558497-564608 +
GCA_001596115.1.1:1169890-1176001 -
GCA_002310715.1.1:1128622-1134733 -
GCA_001900355.1.1:1103748-1109859 +
GCA_001900295.1.1:1747575-1753812 -
GCA_001280325.1.1:3588278-3594512 +
GCA_001442495.1.1:4789350-4795461 -
GCA_002310555.1.1:3586780-3592891 +
GCA_001735705.1.1:1148576-1154687 -
GCA_001721225.1.1:1613817-1619928 +
GCA_001276585.2.1:411147-417258 -
GCA_002302335.1.1:446787-452898 -
GCA_001051135.1.1:392615-398726 -
GCA_001039415.1.1:389761-395872 -
GCA_003073875.1.1:1750793-1756904 +
GCA_000725265.1.1:1884807-1890918 +
GCA_001007915.1.1:3302107-3308218 -
GCA_001021635.2.1:1460133-1466445 -
GCA_001901185.1.1:4100346-4106457 -
GCA_000987875.1.1:485355-491466 -
GCA_001518855.1.1:411541-417652 -
GCA_002788295.1.1:4717198-4723309 -
GCA_001308125.1.1:4211204-4217315 +
GCA_001900415.1.1:2401509-2407620 -
GCA_001280405.1.1:3711961-3718195 +
GCA_001280345.1.1:3758275-3764509 +
GCA_002393465.1.1:3052079-3058190 +
GCA_002393365.1.1:4408340-4414451 -
GCA_002302315.1.1:449785-455896 -
GCA_001900885.1.1:174828-180939 +
GCA_002310635.1.1:3754967-3761075 +
GCA_002163955.1.1:2638049-2644160 -
GCA_002310575.1.1:3841595-3847703 +
GCA_002844685.1.1:427962-434196 -
GCA_002077195.1.1:506759-512870 -
GCA_002787315.1.1:1343902-1350013 +
GCA_002787215.1.1:2170305-2176541 -
GCA_001900795.1.1:3669689-3675800 +
GCA_001901425.1.1:424008-430119 +
GCA_002142715.1.1:4437099-4443207 -
GCA_003254065.1.1:1173823-1179934 -
GCA_002079225.1.1:3444435-3450546 +
GCA_002078275.1.1:38880-44991 -
GCA_002180055.1.1:1548379-1554490 -
GCA_002105735.1.1:3621718-3627829 +
GCA_000299455.1.1:3987958-3994069 +
GCA_002237325.1.1:455290-461401 -
GCA_002237305.1.1:485220-491328 -
GCA_002180215.1.1:4087254-4093365 +
GCA_002192295.1.1:3145997-3152108 -
GCA_002192275.1.1:1389607-1395718 +
GCA_000468515.1.1:493930-500041 -
GCA_003073835.1.1:1312733-1318844 -
GCA_002180135.1.1:3181825-3187936 +
GCA_003288415.1.1:3505058-3511169 +
GCA_001900695.1.1:866621-872732 +
GCA_002215095.1.1:4419639-4425747 +
GCA_003355175.1.1:3111075-3117186 -
GCA_003176855.1.1:437171-443282 -
GCA_000183345.1.1:423728-429836 -
GCA_003122105.1.1:3608811-3614922 +
GCA_003591595.1.1:3529159-3535270 +
GCA_900184875.1.1:3538464-3544575 +
GCA_003111785.1.1:4175575-4181686 -
GCA_001420955.1.1:851762-858074 +
GCA_003571785.1.1:3763454-3769690 +
GCA_002078295.1.1:38886-44997 -
GCA_003491165.1.1:3929311-3935422 +
GCA_003410275.1.1:4546881-4552991 +
GCA_002850675.4.1:3602873-3608984 +
GCA_002855415.1.1:3810909-3817020 +
GCA_003571765.1.1:3613509-3619620 +
GCA_001900925.1.1:4547416-4553527 -
GCA_003491265.1.1:1785937-1792169 -
GCA_002903125.1.1:1491594-1497705 +
GCA_001693315.1.1:2399277-2405511 +
GCA_001900555.1.1:903794-909905 -
GCA_002944935.1.1:4592741-4598849 -
GCA_002945135.2.1:3515737-3521848 +
GCA_002860105.1.1:3566900-3573011 +
GCA_002870165.1.1:3576063-3582174 +
GCA_003112185.1.1:469513-475624 -
GCA_002164645.2.1:3771735-3777971 +
GCA_003112205.1.1:432279-438390 -
GCA_003044015.1.1:1220753-1226860 -
GCA_002009315.1.1:2368218-2374530 -
GCA_002999075.1.1:1753694-1759805 +
GCA_002968715.1.1:929504-935615 +
GCA_003043915.1.1:1167360-1173468 -
GCA_000831565.1.1:461150-467261 -
GCA_000819645.1.1:433661-439772 -
GCA_001679985.1.1:4076861-4082972 -
GCA_001566635.1.1:413124-419232 -
GCA_000464955.2.1:1191480-1197591 -
GCA_001901005.1.1:165433-171544 -
GCA_001021615.1.1:4255997-4262231 -
GCA_000017765.1.1:488153-494264 -
GCA_001886935.1.1:3686640-3692751 +
GCA_001888075.1.1:53559-59670 +
GCA_002966755.1.1:1109546-1115657 -
GCA_000026265.1.1:436960-443071 -
GCA_000025745.1.1:427905-434139 -
GCA_003020885.1.1:427689-433923 -
GCA_000026245.1.1:449526-455637 -
GCA_000010485.1.1:413208-419316 -
GCA_000245515.1.1:524793-530889 -
GCA_000014845.1.1:440210-446444 -
GCA_000091005.1.1:469617-475728 -
GCA_001021595.1.1:4456973-4463207 -
GCA_001900715.1.1:983983-990094 -
GCA_002012105.1.1:2890443-2896554 +
GCA_002844165.1.1:2476322-2482433 +
GCA_002012045.1.1:2537275-2543512 +
GCA_002803805.2.1:1103523-1109634 +
GCA_001901465.1.1:319160-325271 +
GCA_001900655.1.1:811448-817559 -
GCA_002761835.1.1:3424100-3430211 +
GCA_001678965.1.1:511693-517804 -
GCA_001860505.1.1:3981079-3987190 +
GCA_001721125.1.1:4320951-4327062 +
GCA_001886895.1.1:3929262-3935373 +
GCA_001660585.1.1:3849478-3855586 -
GCA_001677475.1.1:514173-520410 -
GCA_001900475.1.1:214753-220864 -
GCA_001750845.1.1:3580212-3586323 +
GCA_001900535.1.1:552783-558894 +
GCA_001900455.1.1:1662556-1668667 +
GCA_001900575.1.1:3588329-3594440 +

>894
GCA_001900315.1.1:3931086-3934090 +
GCA_001890365.1.1:991407-994388 -
GCA_001886535.1.1:478334-481338 -
GCA_001900375.1.1:1066354-1069358 +
GCA_000006925.2.1:350444-353447 -
GCA_000007405.1.1:349578-352582 -
GCA_002879975.1.1:1121643-1124647 -
GCA_000010745.1.1:427252-430256 -
GCA_000013265.1.1:435194-438198 -
GCA_002846135.1.1:442478-445482 -
GCA_003112145.1.1:433156-436160 -
GCA_002150905.1.1:3107710-3110714 -
GCA_000968515.1.1:438354-441358 -
GCA_001021855.1.1:341733-344737 -
GCA_000833145.1.1:386338-389342 -
GCA_000830035.1.1:386338-389342 -
GCA_000814145.2.1:485907-488911 -
GCA_002180275.1.1:3869601-3872605 +
GCA_000784925.1.1:434731-437735 -
GCA_000148605.1.1:3176871-3179875 +
GCA_002925525.1.1:3847421-3850425 -
GCA_000012025.1.1:310002-312911 -
GCA_000801185.2.1:1188053-1191057 -
GCA_000212715.2.1:456936-459940 -
GCA_001420935.1.1:875288-878292 -
GCA_000026345.1.1:310167-313171 +
GCA_000026545.1.1:379979-382983 -
GCA_002012125.1.1:1781923-1784927 -
GCA_002012145.1.1:3857200-3860204 +
GCA_002058765.1.1:3975554-3978558 +
GCA_000092525.1.1:406030-409034 -
GCA_000027125.1.1:480791-483795 -
GCA_000599625.1.1:3450701-3453705 +
GCA_000520035.1.1:483124-486128 +
GCA_002196475.1.1:2804214-2807218 -
GCA_001900775.1.1:3540780-3543784 -
GCA_000743955.1.1:331309-334313 -
GCA_002951855.1.1:3061748-3064752 -
GCA_001578125.1.1:4627526-4630530 +
GCA_000332755.1.1:1132686-1135690 -
GCA_002211725.1.1:3836826-3839830 +
GCA_003855115.1.1:636497-639501 +
GCA_001901145.1.1:2913336-2916340 +
GCA_002863685.1.1:876487-879491 -
GCA_003443795.1.1:3513112-3516116 +
GCA_001900595.1.1:1392597-1395601 +
GCA_001901315.1.1:3035774-3038778 +
GCA_001677495.1.1:496059-499063 -
GCA_002057355.1.1:3941422-3944426 +
GCA_000023665.1.1:3393042-3396046 +
GCA_002863885.1.1:3809636-3812640 +
GCA_000493755.1.1:447834-450838 -
GCA_002855325.1.1:3855293-3858297 +
GCA_002863665.1.1:3989254-3992258 +
GCA_000007445.1.1:495002-498006 -
GCA_002968735.1.1:1227154-1230134 -
GCA_000210475.1.1:481930-484934 -
GCA_000008865.2.1:482918-485922 -
GCA_001900495.1.1:2395026-2398030 +
GCA_003030025.1.1:4357505-4360509 -
GCA_002953455.1.1:3648825-3651829 +
GCA_000013305.1.1:488427-491431 -
GCA_001721525.1.1:417863-420867 -
GCA_003112225.1.1:484692-487696 -
GCA_002934895.1.1:1948213-1951217 +
GCA_000017985.1.1:389359-392363 -
GCA_000257275.1.1:441064-444068 -
GCA_003231115.1.1:3351354-3354358 +
GCA_002899475.1.1:3602601-3605605 +
GCA_000284495.1.1:424501-427505 -
GCA_000010765.1.1:460656-463610 -
GCA_002589795.1.1:238767-241771 +
GCA_002763995.1.1:3419184-3422188 +
GCA_002787545.1.1:4322465-4325469 +
GCA_000988385.1.1:414622-417626 -
GCA_000743995.1.1:349925-352929 -
GCA_000953035.1.1:349494-352498 -
GCA_002788115.1.1:3749642-3752646 -
GCA_000227625.1.1:399823-402827 -
GCA_002853715.1.1:3639870-3642874 +
GCA_001969285.3.1:3574452-3577456 +
GCA_002853805.1.1:3724708-3727712 +
GCA_002310655.1.1:3814052-3817033 +
GCA_002853655.1.1:3920772-3923776 +
GCA_003033905.1.1:3440638-3443642 +
GCA_002196495.1.1:3797837-3800841 +
GCA_003344465.1.1:3580518-3583522 +
GCA_002812545.1.1:3860680-3863684 -
GCA_001682305.2.1:3835999-3839003 +
GCA_003443815.1.1:3537533-3540537 +
GCA_003352425.1.1:3651286-3654290 +
GCA_002996665.1.1:2977662-2980666 -
GCA_003413625.1.1:3669605-3672609 +
GCA_002156845.1.1:461624-464628 -
GCA_002057245.1.1:4178273-4181277 +
GCA_002214745.2.1:3990364-3993368 +
GCA_002716885.1.1:424999-428003 -
GCA_002357875.1.1:406095-409099 -
GCA_002224605.1.1:4232684-4235688 -
GCA_002056145.1.1:3208264-3211268 -
GCA_000971615.1.1:2131266-2134270 +
GCA_002796445.1.1:2811010-2814014 +
GCA_002952695.1.1:3852727-3855731 +
GCA_001901405.1.1:3130553-3133557 -
GCA_002163655.1.1:2772467-2775471 -
GCA_000013585.1.1:384542-387546 -
GCA_001721205.1.1:3565927-3568931 -
GCA_000801165.1.1:1215497-1218501 -
GCA_000147855.3.1:3611977-3614981 +
GCA_002012005.1.1:186632-189636 +
GCA_002012225.1.1:1909751-1912755 +
GCA_003030365.1.1:1249221-1252225 -
GCA_000233895.1.1:496526-499530 -
GCA_001900635.1.1:980241-983245 -
GCA_002442535.1.1:3415981-3418985 +
GCA_000829985.1.1:430569-433573 -
GCA_002903105.1.1:1456144-1459148 +
GCA_002993265.1.1:1108563-1111567 +
GCA_002764015.1.1:1173586-1176590 +
GCA_002055635.1.1:1308837-1311841 +
GCA_000800845.2.1:419438-422442 -
GCA_003570765.1.1:443252-446256 -
GCA_002163935.1.1:4419820-4422824 -
GCA_002240095.1.1:4298200-4301204 -
GCA_002024865.1.1:435196-438200 -
GCA_002803905.1.1:3572324-3575328 +
GCA_000599665.1.1:1063259-1066263 -
GCA_001559615.2.1:1145218-1148222 -
GCA_002142695.1.1:225870-228874 +
GCA_002285755.1.1:424572-427576 -
GCA_002220215.1.1:2098893-2101897 -
GCA_002056065.1.1:1781600-1784604 +
GCA_003268695.1.1:3485313-3488317 +
GCA_001485455.1.1:1201683-1204687 -
GCA_002011945.1.1:3838589-3841593 +
GCA_003586045.1.1:556786-559790 -
GCA_000497505.1.1:315169-317979 +
GCA_003433275.1.1:439764-442768 -
GCA_002240135.1.1:4035868-4038872 +
GCA_001900965.1.1:198602-201606 -
GCA_002090355.1.1:386338-389342 -
GCA_001900815.1.1:1637185-1640189 -
GCA_003013205.1.1:1144243-1147247 -
GCA_002007705.1.1:469214-472218 -
GCA_003051985.2.1:3554439-3557443 +
GCA_003346835.1.1:2184377-2187381 +
GCA_003181035.1.1:3319195-3322199 +
GCA_000258025.1.1:4583747-4586751 +
GCA_002853965.1.1:3873431-3876432 +
GCA_002310735.1.1:3448899-3451903 +
GCA_002055605.1.1:3966877-3969881 +
GCA_001936315.1.1:4005903-4008907 +
GCA_000184185.1.1:496923-499927 -
GCA_003546975.1.1:3980440-3983444 -
GCA_003571685.1.1:16097-19101 +
GCA_001900335.1.1:2174894-2177898 -
GCA_002310675.1.1:3618601-3621605 +
GCA_002240075.1.1:467216-470220 -
GCA_001580175.1.1:349490-352494 -
GCA_900092615.1.1:2786662-2789666 +
GCA_003112165.1.1:467351-470355 -
GCA_003265245.1.1:1140303-1143307 -
GCA_900474495.1.1:3511635-3514639 +
GCA_000285655.3.1:450377-453381 -
GCA_002012305.1.1:3084994-3087998 +
GCA_000783735.2.1:3873370-3876374 -
GCA_002763515.3.1:500493-503497 -
GCA_000017745.1.1:453811-456815 -
GCA_002240115.1.1:4642347-4645351 +
GCA_000005845.2.1:420936-423940 -
GCA_001901215.1.1:2903315-2906319 +
GCA_002142675.1.1:1859749-1862729 -
GCA_000813165.1.1:3358187-3361191 -
GCA_002310615.1.1:3658160-3661164 +
GCA_002163695.1.1:2829162-2832166 -
GCA_003342715.1.1:483421-486425 +
GCA_002860085.1.1:166676-169680 +
GCA_003571825.1.1:728596-731600 +
GCA_002786655.1.1:2152788-2155792 -
GCA_003180995.1.1:1348091-1351095 +
GCA_002278115.2.1:3877094-3880098 +
GCA_000012005.1.1:320757-323645 +
GCA_001901085.1.1:278069-281073 +
GCA_900474625.1.1:3430046-3433050 +
GCA_002310695.1.1:3721878-3724882 +
GCA_002116715.1.1:4092571-4095575 +
GCA_001900675.1.1:4473326-4476330 -
GCA_002787935.1.1:1659269-1662273 +
GCA_002494365.2.1:185714-188718 -
GCA_001900395.1.1:2758101-2761105 +
GCA_002011985.1.1:2572167-2575171 -
GCA_003112245.1.1:460518-463522 -
GCA_001610755.1.1:509106-512110 -
GCA_000022245.1.1:368308-371312 -
GCA_002310595.1.1:3817503-3820484 +
GCA_002357915.1.1:496305-499309 -
GCA_002215115.1.1:495275-498279 -
GCA_002156825.1.1:461624-464628 -
GCA_003287245.1.1:1716410-1719414 +
GCA_001901445.1.1:2428503-2431507 -
GCA_002180095.1.1:4152867-4155871 +
GCA_001029125.1.1:446788-449792 -
GCA_001900985.1.1:593645-596649 +
GCA_002164635.3.1:1739766-1742770 +
GCA_000219515.3.1:476314-479318 -
GCA_003073815.1.1:385473-388477 +
GCA_900174635.1.1:3599163-3602167 +
GCA_003402955.1.1:1379229-1382233 -
GCA_002948655.1.1:234237-237241 -
GCA_002012185.1.1:2383152-2386156 -
GCA_003351385.1.1:1309583-1312587 -
GCA_000020185.1.1:314429-317338 -
GCA_003288295.1.1:459949-462953 -
GCA_000967155.1.1:453052-456056 -
GCA_002237285.1.1:3760780-3763784 +
GCA_003288275.1.1:459954-462958 -
GCA_002863845.1.1:3607007-3610011 +
GCA_003095635.1.1:4432900-4435904 +
GCA_003073955.1.1:3771099-3774103 +
GCA_002854065.1.1:1205391-1208395 -
GCA_001900905.1.1:2998550-3001554 +
GCA_900174625.1.1:3596291-3599295 +
GCA_002442995.1.1:347023-350027 -
GCA_002224625.1.1:2435526-2438530 -
GCA_000743255.1.1:4790552-4793556 +
GCA_001900735.1.1:3597377-3600381 +
GCA_001900435.1.1:3788784-3791788 +
GCA_000019645.1.1:443211-446215 -
GCA_003030245.1.1:4229295-4232276 +
GCA_002953435.1.1:4131143-4134147 -
GCA_002811555.2.1:3612259-3615263 +
GCA_002215155.1.1:423201-426204 -
GCA_003180975.1.1:2147016-2150020 -
GCA_000148365.1.1:504720-507724 -
GCA_000019385.1.1:3535706-3538710 +
GCA_002893905.2.1:770879-773883 +
GCA_003204155.1.1:3663816-3666820 -
GCA_002201835.1.1:72469-75473 +
GCA_003855135.1.1:3874167-3877171 +
GCA_002214205.1.1:3724712-3727716 +
GCA_002357895.1.1:407371-410375 -
GCA_003204955.1.1:821266-824270 -
GCA_001515725.1.1:430814-433818 -
GCA_900474445.1.1:3575571-3578575 +
GCA_001579965.1.1:369960-372964 -
GCA_002142635.1.1:4398874-4401878 -
GCA_001559635.1.1:1146552-1149556 -
GCA_002591135.1.1:2228688-2231692 +
GCA_001566615.1.1:447830-450834 -
GCA_001566655.1.1:410532-413535 -
GCA_000010385.1.1:462621-465625 -
GCA_003336405.1.1:3516727-3519731 -
GCA_003325975.1.1:3791167-3794171 +
GCA_001558295.2.1:2441364-2444368 +
GCA_001900835.1.1:3247546-3250550 -
GCA_002787645.1.1:1225629-1228633 -
GCA_001683435.1.1:4054594-4057598 -
GCA_001280385.1.1:3571786-3574790 +
GCA_001901025.1.1:4132411-4135415 -
GCA_003203755.1.1:467752-470756 -
GCA_001901045.1.1:797440-800444 +
GCA_001577325.1.1:448608-451611 -
GCA_900186905.1.1:3450042-3453046 +
GCA_001542675.2.1:3462489-3465493 +
GCA_001901065.1.1:255427-258431 -
GCA_001901105.1.1:255427-258431 -
GCA_001900945.1.1:3790196-3793200 +
GCA_001644725.1.1:3179635-3182639 -
GCA_002224465.1.1:2433470-2436474 +
GCA_001900615.1.1:3683835-3686839 +
GCA_001513655.1.1:483577-486579 -
GCA_001900515.1.1:436985-439989 +
GCA_001901365.1.1:4361766-4364770 -
GCA_001901165.1.1:3696363-3699367 +
GCA_001901125.1.1:3662339-3665343 -
GCA_001677515.1.1:451232-454236 -
GCA_001678925.1.1:1158687-1161691 -
GCA_001693635.1.1:1037346-1040350 +
GCA_001675145.1.1:496062-499066 -
GCA_000026285.2.1:424560-427564 -
GCA_000258145.1.1:496923-499927 -
GCA_001663475.1.1:1975666-1978670 -
GCA_001027225.1.1:324383-327292 -
GCA_002796585.1.1:4781851-4784855 -
GCA_001660565.1.1:3597904-3600908 +
GCA_001618325.1.1:4078130-4081134 -
GCA_003031225.1.1:565029-568033 +
GCA_001596115.1.1:1166465-1169469 -
GCA_002310715.1.1:1125197-1128201 -
GCA_001900355.1.1:1110280-1113284 +
GCA_001900295.1.1:1742512-1745493 -
GCA_001280325.1.1:3594935-3597939 +
GCA_001442495.1.1:4785925-4788929 -
GCA_002310555.1.1:3593312-3596316 +
GCA_001735705.1.1:1145151-1148155 -
GCA_001721225.1.1:1620349-1623353 +
GCA_001276585.2.1:407722-410726 -
GCA_002302335.1.1:443362-446366 -
GCA_001051135.1.1:389190-392194 -
GCA_001039415.1.1:386336-389340 -
GCA_003073875.1.1:1757325-1760329 +
GCA_000725265.1.1:1891339-1894343 +
GCA_001007915.1.1:3298682-3301686 -
GCA_001021635.2.1:1456706-1459710 -
GCA_001901185.1.1:4096921-4099925 -
GCA_000987875.1.1:481930-484934 -
GCA_001518855.1.1:408116-411120 -
GCA_002788295.1.1:4713773-4716777 -
GCA_001308125.1.1:4217736-4220740 +
GCA_001900415.1.1:2398084-2401088 -
GCA_001280405.1.1:3718618-3721622 +
GCA_001280345.1.1:3764932-3767936 +
GCA_002393465.1.1:3058611-3061615 +
GCA_002393365.1.1:4404915-4407919 -
GCA_002302315.1.1:446360-449364 -
GCA_001900885.1.1:181360-184364 +
GCA_002310635.1.1:3761498-3764502 +
GCA_002163955.1.1:2634624-2637628 -
GCA_002310575.1.1:3848126-3851130 +
GCA_002844685.1.1:424535-427539 -
GCA_002077195.1.1:503334-506338 -
GCA_002787315.1.1:1350434-1353438 +
GCA_002787215.1.1:2165220-2168224 -
GCA_001900795.1.1:3676221-3679225 +
GCA_001901425.1.1:430540-433544 +
GCA_002142715.1.1:4433672-4436676 -
GCA_003254065.1.1:1170398-1173402 -
GCA_002079225.1.1:3450967-3453971 +
GCA_002078275.1.1:35455-38459 -
GCA_002180055.1.1:1544954-1547958 -
GCA_002105735.1.1:3628250-3631254 +
GCA_000299455.1.1:3994490-3997494 +
GCA_002237325.1.1:451865-454869 -
GCA_002237305.1.1:481793-484797 -
GCA_002180215.1.1:4093786-4096790 +
GCA_002192295.1.1:3142572-3145576 -
GCA_002192275.1.1:1396139-1399143 +
GCA_000468515.1.1:490505-493509 -
GCA_003073835.1.1:1309308-1312312 -
GCA_002180135.1.1:3188357-3191361 +
GCA_003288415.1.1:3511590-3514594 +
GCA_001900695.1.1:873153-876157 +
GCA_002215095.1.1:4426170-4429174 +
GCA_003355175.1.1:3107651-3110654 -
GCA_003176855.1.1:433746-436750 -
GCA_000183345.1.1:420301-423305 -
GCA_003122105.1.1:3615343-3618347 +
GCA_003591595.1.1:3535691-3538695 +
GCA_900184875.1.1:3544996-3548000 +
GCA_003111785.1.1:4172150-4175154 -
GCA_001420955.1.1:858497-861501 +
GCA_003571785.1.1:3771771-3774775 +
GCA_002078295.1.1:35461-38465 -
GCA_003491165.1.1:3935843-3938847 +
GCA_003410275.1.1:4555072-4558076 +
GCA_002850675.4.1:3609405-3612409 +
GCA_002855415.1.1:3817441-3820445 +
GCA_003571765.1.1:3620041-3623045 +
GCA_001900925.1.1:4543991-4546995 -
GCA_003491265.1.1:1782515-1785514 -
GCA_002903125.1.1:1498126-1501130 +
GCA_001693315.1.1:2405934-2408938 +
GCA_001900555.1.1:900369-903373 -
GCA_002944935.1.1:4589314-4592318 -
GCA_002945135.2.1:3522269-3525273 +
GCA_002860105.1.1:3573432-3576436 +
GCA_002870165.1.1:3582595-3585599 +
GCA_003112185.1.1:466088-469092 -
GCA_002164645.2.1:3780828-3783832 +
GCA_003112205.1.1:428854-431858 -
GCA_003044015.1.1:1217326-1220330 -
GCA_002009315.1.1:2364791-2367795 -
GCA_002999075.1.1:1760226-1763230 +
GCA_002968715.1.1:936036-939040 +
GCA_003043915.1.1:1163934-1166937 -
GCA_000831565.1.1:457725-460729 -
GCA_000819645.1.1:430236-433240 -
GCA_001679985.1.1:4073436-4076440 -
GCA_001566635.1.1:409697-412701 -
GCA_000464955.2.1:1188055-1191059 -
GCA_001901005.1.1:162008-165012 -
GCA_001021615.1.1:4252570-4255574 -
GCA_000017765.1.1:484728-487732 -
GCA_001886935.1.1:3693172-3696176 +
GCA_001888075.1.1:60091-63095 +
GCA_002966755.1.1:1104473-1107477 -
GCA_000026265.1.1:433535-436539 -
GCA_000025745.1.1:424478-427482 -
GCA_003020885.1.1:424262-427266 -
GCA_000026245.1.1:446101-449105 -
GCA_000010485.1.1:409781-412785 -
GCA_000245515.1.1:519706-522710 -
GCA_000014845.1.1:436783-439787 -
GCA_000091005.1.1:466192-469196 -
GCA_001021595.1.1:4453546-4456550 -
GCA_001900715.1.1:980558-983562 -
GCA_002012105.1.1:2896975-2899979 +
GCA_002844165.1.1:2482854-2485858 +
GCA_002012045.1.1:2545594-2548575 +
GCA_002803805.2.1:1110055-1113059 +
GCA_001901465.1.1:325692-328696 +
GCA_001900655.1.1:808023-811027 -
GCA_002761835.1.1:3430632-3433636 +
GCA_001678965.1.1:508268-511272 -
GCA_001860505.1.1:3987611-3990615 +
GCA_001721125.1.1:4327483-4330487 +
GCA_001886895.1.1:3935794-3938798 +
GCA_001660585.1.1:3846051-3849055 -
GCA_001677475.1.1:509089-512093 -
GCA_001900475.1.1:211328-214324 -
GCA_001750845.1.1:3586744-3589748 +
GCA_001900535.1.1:559315-562319 +
GCA_001900455.1.1:1669088-1672092 +
GCA_001900575.1.1:3594861-3597865 +

>895
GCA_001900315.1.1:3934091-3935806 +
GCA_001890365.1.1:988956-990686 -
GCA_001886535.1.1:476618-478332 -
GCA_001900375.1.1:1069359-1071074 +
GCA_000006925.2.1:348728-350442 -
GCA_000007405.1.1:347862-349576 -
GCA_002879975.1.1:1119927-1121641 -
GCA_000010745.1.1:425536-427250 -
GCA_000013265.1.1:433478-435192 -
GCA_002846135.1.1:440762-442476 -
GCA_003112145.1.1:431440-433154 -
GCA_002150905.1.1:3105994-3107708 -
GCA_000968515.1.1:436638-438352 -
GCA_001021855.1.1:340017-341731 -
GCA_000833145.1.1:384622-386336 -
GCA_000830035.1.1:384622-386336 -
GCA_000814145.2.1:484191-485905 -
GCA_002180275.1.1:3872606-3874321 +
GCA_000784925.1.1:433015-434729 -
GCA_000148605.1.1:3179876-3181591 +
GCA_002925525.1.1:3845705-3847419 -
GCA_000012025.1.1:308286-310000 -
GCA_000801185.2.1:1186337-1188051 -
GCA_000212715.2.1:455220-456934 -
GCA_001420935.1.1:873572-875286 -
GCA_000026345.1.1:313172-314887 +
GCA_000026545.1.1:378263-379977 -
GCA_002012125.1.1:1780207-1781921 -
GCA_002012145.1.1:3860205-3861920 +
GCA_002058765.1.1:3978559-3980272 +
GCA_000092525.1.1:404314-406028 -
GCA_000027125.1.1:479075-480789 -
GCA_000599625.1.1:3453706-3455421 +
GCA_000520035.1.1:486129-487844 +
GCA_002196475.1.1:2802500-2804212 -
GCA_001900775.1.1:3539064-3540778 -
GCA_000743955.1.1:329593-331307 -
GCA_002951855.1.1:3060032-3061746 -
GCA_001578125.1.1:4630531-4632246 +
GCA_000332755.1.1:1130970-1132684 -
GCA_002211725.1.1:3839831-3841546 +
GCA_003855115.1.1:639502-641217 +
GCA_001901145.1.1:2916341-2918056 +
GCA_002863685.1.1:874771-876485 -
GCA_003443795.1.1:3516117-3517832 +
GCA_001900595.1.1:1395602-1397317 +
GCA_001901315.1.1:3038779-3040494 +
GCA_001677495.1.1:494343-496057 -
GCA_002057355.1.1:3944427-3946142 +
GCA_000023665.1.1:3396047-3397762 +
GCA_002863885.1.1:3812641-3814356 +
GCA_000493755.1.1:446118-447832 -
GCA_002855325.1.1:3858298-3860013 +
GCA_002863665.1.1:3992259-3993974 +
GCA_000007445.1.1:493286-495000 -
GCA_002968735.1.1:1224703-1226433 -
GCA_000210475.1.1:480214-481928 -
GCA_000008865.2.1:481202-482916 -
GCA_001900495.1.1:2398031-2399746 +
GCA_003030025.1.1:4355789-4357503 -
GCA_002953455.1.1:3651830-3653545 +
GCA_000013305.1.1:486711-488425 -
GCA_001721525.1.1:416147-417861 -
GCA_003112225.1.1:482976-484690 -
GCA_002934895.1.1:1951218-1952933 +
GCA_000017985.1.1:387643-389357 -
GCA_000257275.1.1:439348-441062 -
GCA_003231115.1.1:3354359-3356074 +
GCA_002899475.1.1:3605606-3607321 +
GCA_000284495.1.1:422785-424499 -
GCA_000010765.1.1:458940-460654 -
GCA_002589795.1.1:241772-243487 +
GCA_002763995.1.1:3422189-3423904 +
GCA_002787545.1.1:4325470-4327185 +
GCA_000988385.1.1:412906-414620 -
GCA_000743995.1.1:348209-349923 -
GCA_000953035.1.1:347778-349492 -
GCA_002788115.1.1:3747926-3749640 -
GCA_000227625.1.1:398107-399821 -
GCA_002853715.1.1:3642875-3644590 +
GCA_001969285.3.1:3577457-3579172 +
GCA_002853805.1.1:3727713-3729428 +
GCA_002310655.1.1:3817754-3819484 +
GCA_002853655.1.1:3923777-3925492 +
GCA_003033905.1.1:3443643-3445358 +
GCA_002196495.1.1:3800842-3802555 +
GCA_003344465.1.1:3583523-3585238 +
GCA_002812545.1.1:3858964-3860678 -
GCA_001682305.2.1:3839004-3840719 +
GCA_003443815.1.1:3540538-3542253 +
GCA_003352425.1.1:3654291-3656006 +
GCA_002996665.1.1:2975946-2977660 -
GCA_003413625.1.1:3672610-3674325 +
GCA_002156845.1.1:459908-461622 -
GCA_002057245.1.1:4181278-4182993 +
GCA_002214745.2.1:3993369-3995084 +
GCA_002716885.1.1:423283-424997 -
GCA_002357875.1.1:404379-406093 -
GCA_002224605.1.1:4230968-4232682 -
GCA_002056145.1.1:3206548-3208262 -
GCA_000971615.1.1:2134271-2135986 +
GCA_002796445.1.1:2814015-2815730 +
GCA_002952695.1.1:3855732-3857447 +
GCA_001901405.1.1:3128837-3130551 -
GCA_002163655.1.1:2770751-2772465 -
GCA_000013585.1.1:382826-384540 -
GCA_001721205.1.1:3564211-3565925 -
GCA_000801165.1.1:1213781-1215495 -
GCA_000147855.3.1:3614982-3616697 +
GCA_002012005.1.1:189637-191352 +
GCA_002012225.1.1:1912756-1914471 +
GCA_003030365.1.1:1247505-1249219 -
GCA_000233895.1.1:494810-496524 -
GCA_001900635.1.1:978525-980239 -
GCA_002442535.1.1:3418986-3420701 +
GCA_000829985.1.1:428853-430567 -
GCA_002903105.1.1:1459149-1460864 +
GCA_002993265.1.1:1111568-1113283 +
GCA_002764015.1.1:1176591-1178306 +
GCA_002055635.1.1:1311842-1313557 +
GCA_000800845.2.1:417722-419436 -
GCA_003570765.1.1:441536-443250 -
GCA_002163935.1.1:4418104-4419818 -
GCA_002240095.1.1:4296484-4298198 -
GCA_002024865.1.1:433480-435194 -
GCA_002803905.1.1:3575329-3577044 +
GCA_000599665.1.1:1061545-1063257 -
GCA_001559615.2.1:1143502-1145216 -
GCA_002142695.1.1:228875-230590 +
GCA_002285755.1.1:422856-424570 -
GCA_002220215.1.1:2097177-2098891 -
GCA_002056065.1.1:1784605-1786320 +
GCA_003268695.1.1:3488318-3490033 +
GCA_001485455.1.1:1199967-1201681 -
GCA_002011945.1.1:3841594-3843309 +
GCA_003586045.1.1:555070-556784 -
GCA_000497505.1.1:317980-319693 +
GCA_003433275.1.1:438048-439762 -
GCA_002240135.1.1:4038873-4040588 +
GCA_001900965.1.1:196886-198600 -
GCA_002090355.1.1:384622-386336 -
GCA_001900815.1.1:1635469-1637183 -
GCA_003013205.1.1:1142527-1144241 -
GCA_002007705.1.1:467498-469212 -
GCA_003051985.2.1:3557444-3559159 +
GCA_003346835.1.1:2187382-2189097 +
GCA_003181035.1.1:3322200-3323915 +
GCA_000258025.1.1:4586752-4588467 +
GCA_002853965.1.1:3876433-3878148 +
GCA_002310735.1.1:3451904-3453619 +
GCA_002055605.1.1:3969882-3971597 +
GCA_001936315.1.1:4008908-4010623 +
GCA_000184185.1.1:495207-496921 -
GCA_003546975.1.1:3978724-3980438 -
GCA_003571685.1.1:19102-20817 +
GCA_001900335.1.1:2173178-2174892 -
GCA_002310675.1.1:3621606-3623321 +
GCA_002240075.1.1:465500-467214 -
GCA_001580175.1.1:347774-349488 -
GCA_900092615.1.1:2789667-2791382 +
GCA_003112165.1.1:465635-467349 -
GCA_003265245.1.1:1138587-1140301 -
GCA_900474495.1.1:3514640-3516355 +
GCA_000285655.3.1:448661-450375 -
GCA_002012305.1.1:3087999-3089714 +
GCA_000783735.2.1:3871654-3873368 -
GCA_002763515.3.1:498777-500491 -
GCA_000017745.1.1:452095-453809 -
GCA_002240115.1.1:4645352-4647067 +
GCA_000005845.2.1:419220-420934 -
GCA_001901215.1.1:2906320-2908035 +
GCA_002142675.1.1:1857298-1859028 -
GCA_000813165.1.1:3356471-3358185 -
GCA_002310615.1.1:3661165-3662880 +
GCA_002163695.1.1:2827446-2829160 -
GCA_003342715.1.1:486426-488141 +
GCA_002860085.1.1:169681-171396 +
GCA_003571825.1.1:731601-733316 +
GCA_002786655.1.1:2151072-2152786 -
GCA_003180995.1.1:1351096-1352811 +
GCA_002278115.2.1:3880099-3881814 +
GCA_000012005.1.1:323646-325359 +
GCA_001901085.1.1:281074-282789 +
GCA_900474625.1.1:3433051-3434766 +
GCA_002310695.1.1:3724883-3726598 +
GCA_002116715.1.1:4095576-4097291 +
GCA_001900675.1.1:4471610-4473324 -
GCA_002787935.1.1:1662274-1663989 +
GCA_002494365.2.1:183998-185712 -
GCA_001900395.1.1:2761106-2762821 +
GCA_002011985.1.1:2570453-2572165 -
GCA_003112245.1.1:458802-460516 -
GCA_001610755.1.1:507390-509104 -
GCA_000022245.1.1:366592-368306 -
GCA_002310595.1.1:3821205-3822935 +
GCA_002357915.1.1:494589-496303 -
GCA_002215115.1.1:493559-495273 -
GCA_002156825.1.1:459908-461622 -
GCA_003287245.1.1:1719415-1721130 +
GCA_001901445.1.1:2426787-2428501 -
GCA_002180095.1.1:4155872-4157587 +
GCA_001029125.1.1:445072-446786 -
GCA_001900985.1.1:596650-598365 +
GCA_002164635.3.1:1742771-1744486 +
GCA_000219515.3.1:474600-476312 -
GCA_003073815.1.1:388478-390193 +
GCA_900174635.1.1:3602168-3603883 +
GCA_003402955.1.1:1377513-1379227 -
GCA_002948655.1.1:232521-234235 -
GCA_002012185.1.1:2381436-2383150 -
GCA_003351385.1.1:1307867-1309581 -
GCA_000020185.1.1:312713-314427 -
GCA_003288295.1.1:458233-459947 -
GCA_000967155.1.1:451336-453050 -
GCA_002237285.1.1:3763785-3765500 +
GCA_003288275.1.1:458238-459952 -
GCA_002863845.1.1:3610012-3611727 +
GCA_003095635.1.1:4435905-4437620 +
GCA_003073955.1.1:3774104-3775819 +
GCA_002854065.1.1:1203675-1205389 -
GCA_001900905.1.1:3001555-3003270 +
GCA_900174625.1.1:3599296-3601011 +
GCA_002442995.1.1:345307-347021 -
GCA_002224625.1.1:2433810-2435524 -
GCA_000743255.1.1:4793557-4795272 +
GCA_001900735.1.1:3600382-3602097 +
GCA_001900435.1.1:3791789-3793504 +
GCA_000019645.1.1:441495-443209 -
GCA_003030245.1.1:4232997-4234727 +
GCA_002953435.1.1:4129427-4131141 -
GCA_002811555.2.1:3615264-3616979 +
GCA_002215155.1.1:421485-423199 -
GCA_003180975.1.1:2145300-2147014 -
GCA_000148365.1.1:503004-504718 -
GCA_000019385.1.1:3538711-3540426 +
GCA_002893905.2.1:773884-775599 +
GCA_003204155.1.1:3662100-3663814 -
GCA_002201835.1.1:75474-77189 +
GCA_003855135.1.1:3877172-3878887 +
GCA_002214205.1.1:3727717-3729432 +
GCA_002357895.1.1:405655-407369 -
GCA_003204955.1.1:819550-821264 -
GCA_001515725.1.1:429098-430812 -
GCA_900474445.1.1:3578576-3580291 +
GCA_001579965.1.1:368244-369958 -
GCA_002142635.1.1:4397158-4398872 -
GCA_001559635.1.1:1144836-1146550 -
GCA_002591135.1.1:2231693-2233408 +
GCA_001566615.1.1:446114-447828 -
GCA_001566655.1.1:408816-410530 -
GCA_000010385.1.1:460905-462619 -
GCA_003336405.1.1:3515011-3516725 -
GCA_003325975.1.1:3794172-3795887 +
GCA_001558295.2.1:2444369-2446084 +
GCA_001900835.1.1:3245830-3247544 -
GCA_002787645.1.1:1223913-1225627 -
GCA_001683435.1.1:4052878-4054592 -
GCA_001280385.1.1:3574791-3576506 +
GCA_001901025.1.1:4130695-4132409 -
GCA_003203755.1.1:466036-467750 -
GCA_001901045.1.1:800445-802160 +
GCA_001577325.1.1:446892-448606 -
GCA_900186905.1.1:3453047-3454762 +
GCA_001542675.2.1:3465494-3467209 +
GCA_001901065.1.1:253711-255425 -
GCA_001901105.1.1:253711-255425 -
GCA_001900945.1.1:3793201-3794916 +
GCA_001644725.1.1:3177919-3179633 -
GCA_002224465.1.1:2436475-2438190 +
GCA_001900615.1.1:3686840-3688555 +
GCA_001513655.1.1:481861-483575 -
GCA_001900515.1.1:439990-441705 +
GCA_001901365.1.1:4360050-4361764 -
GCA_001901165.1.1:3699368-3701083 +
GCA_001901125.1.1:3660623-3662337 -
GCA_001677515.1.1:449516-451230 -
GCA_001678925.1.1:1156971-1158685 -
GCA_001693635.1.1:1040351-1042066 +
GCA_001675145.1.1:494346-496060 -
GCA_000026285.2.1:422844-424558 -
GCA_000258145.1.1:495207-496921 -
GCA_001663475.1.1:1973950-1975664 -
GCA_001027225.1.1:322667-324381 -
GCA_002796585.1.1:4780135-4781849 -
GCA_001660565.1.1:3600909-3602624 +
GCA_001618325.1.1:4076414-4078128 -
GCA_003031225.1.1:568034-569749 +
GCA_001596115.1.1:1164749-1166463 -
GCA_002310715.1.1:1123481-1125195 -
GCA_001900355.1.1:1113285-1115000 +
GCA_001900295.1.1:1740061-1741791 -
GCA_001280325.1.1:3597940-3599655 +
GCA_001442495.1.1:4784209-4785923 -
GCA_002310555.1.1:3596317-3598032 +
GCA_001735705.1.1:1143435-1145149 -
GCA_001721225.1.1:1623354-1625069 +
GCA_001276585.2.1:406006-407720 -
GCA_002302335.1.1:441646-443360 -
GCA_001051135.1.1:387474-389188 -
GCA_001039415.1.1:384620-386334 -
GCA_003073875.1.1:1760330-1762045 +
GCA_000725265.1.1:1894344-1896059 +
GCA_001007915.1.1:3296966-3298680 -
GCA_001021635.2.1:1454990-1456704 -
GCA_001901185.1.1:4095205-4096919 -
GCA_000987875.1.1:480214-481928 -
GCA_001518855.1.1:406400-408114 -
GCA_002788295.1.1:4712057-4713771 -
GCA_001308125.1.1:4220741-4222456 +
GCA_001900415.1.1:2396368-2398082 -
GCA_001280405.1.1:3721623-3723338 +
GCA_001280345.1.1:3767937-3769652 +
GCA_002393465.1.1:3061616-3063331 +
GCA_002393365.1.1:4403199-4404913 -
GCA_002302315.1.1:444644-446358 -
GCA_001900885.1.1:184365-186080 +
GCA_002310635.1.1:3764503-3766218 +
GCA_002163955.1.1:2632908-2634622 -
GCA_002310575.1.1:3851131-3852846 +
GCA_002844685.1.1:422819-424533 -
GCA_002077195.1.1:501618-503332 -
GCA_002787315.1.1:1353439-1355154 +
GCA_002787215.1.1:2163504-2165218 -
GCA_001900795.1.1:3679226-3680941 +
GCA_001901425.1.1:433545-435260 +
GCA_002142715.1.1:4431956-4433670 -
GCA_003254065.1.1:1168682-1170396 -
GCA_002079225.1.1:3453972-3455687 +
GCA_002078275.1.1:33739-35453 -
GCA_002180055.1.1:1543238-1544952 -
GCA_002105735.1.1:3631255-3632970 +
GCA_000299455.1.1:3997495-3999210 +
GCA_002237325.1.1:450149-451863 -
GCA_002237305.1.1:480077-481791 -
GCA_002180215.1.1:4096791-4098506 +
GCA_002192295.1.1:3140856-3142570 -
GCA_002192275.1.1:1399144-1400859 +
GCA_000468515.1.1:488789-490503 -
GCA_003073835.1.1:1307592-1309306 -
GCA_002180135.1.1:3191362-3193077 +
GCA_003288415.1.1:3514595-3516310 +
GCA_001900695.1.1:876158-877873 +
GCA_002215095.1.1:4429175-4430890 +
GCA_003355175.1.1:3105935-3107649 -
GCA_003176855.1.1:432030-433744 -
GCA_000183345.1.1:418585-420299 -
GCA_003122105.1.1:3618348-3620063 +
GCA_003591595.1.1:3538696-3540411 +
GCA_900184875.1.1:3548001-3549716 +
GCA_003111785.1.1:4170434-4172148 -
GCA_001420955.1.1:861502-863217 +
GCA_003571785.1.1:3774776-3776473 +
GCA_002078295.1.1:33745-35459 -
GCA_003491165.1.1:3938848-3940563 +
GCA_003410275.1.1:4558077-4559792 +
GCA_002850675.4.1:3612410-3614125 +
GCA_002855415.1.1:3820446-3822161 +
GCA_003571765.1.1:3623046-3624761 +
GCA_001900925.1.1:4542275-4543989 -
GCA_003491265.1.1:1780799-1782513 -
GCA_002903125.1.1:1501131-1502846 +
GCA_001693315.1.1:2408939-2410654 +
GCA_001900555.1.1:898653-900367 -
GCA_002944935.1.1:4587598-4589312 -
GCA_002945135.2.1:3525274-3526989 +
GCA_002860105.1.1:3576437-3578152 +
GCA_002870165.1.1:3585600-3587315 +
GCA_003112185.1.1:464372-466086 -
GCA_002164645.2.1:3783833-3785548 +
GCA_003112205.1.1:427138-428852 -
GCA_003044015.1.1:1215610-1217324 -
GCA_002009315.1.1:2363075-2364789 -
GCA_002999075.1.1:1763231-1764946 +
GCA_002968715.1.1:939041-940756 +
GCA_003043915.1.1:1162218-1163932 -
GCA_000831565.1.1:456009-457723 -
GCA_000819645.1.1:428520-430234 -
GCA_001679985.1.1:4071720-4073434 -
GCA_001566635.1.1:407981-409695 -
GCA_000464955.2.1:1186339-1188053 -
GCA_001901005.1.1:160292-162006 -
GCA_001021615.1.1:4250854-4252568 -
GCA_000017765.1.1:483012-484726 -
GCA_001886935.1.1:3696177-3697892 +
GCA_001888075.1.1:63096-64811 +
GCA_002966755.1.1:1102757-1104471 -
GCA_000026265.1.1:431819-433533 -
GCA_000025745.1.1:422762-424476 -
GCA_003020885.1.1:422546-424260 -
GCA_000026245.1.1:444385-446099 -
GCA_000010485.1.1:408065-409779 -
GCA_000245515.1.1:517990-519704 -
GCA_000014845.1.1:435067-436781 -
GCA_000091005.1.1:464476-466190 -
GCA_001021595.1.1:4451830-4453544 -
GCA_001900715.1.1:978842-980556 -
GCA_002012105.1.1:2899980-2901695 +
GCA_002844165.1.1:2485859-2487574 +
GCA_002012045.1.1:2549296-2551026 +
GCA_002803805.2.1:1113060-1114775 +
GCA_001901465.1.1:328697-330412 +
GCA_001900655.1.1:806307-808021 -
GCA_002761835.1.1:3433637-3435352 +
GCA_001678965.1.1:506552-508266 -
GCA_001860505.1.1:3990616-3992331 +
GCA_001721125.1.1:4330488-4332203 +
GCA_001886895.1.1:3938799-3940514 +
GCA_001660585.1.1:3844335-3846049 -
GCA_001677475.1.1:507373-509087 -
GCA_001900475.1.1:209612-211326 -
GCA_001750845.1.1:3589749-3591464 +
GCA_001900535.1.1:562320-564035 +
GCA_001900455.1.1:1672093-1673808 +
GCA_001900575.1.1:3597866-3599581 +

>896
GCA_001900315.1.1:3935808-3938798 +
GCA_001890365.1.1:985963-988954 -
GCA_001886535.1.1:473625-476616 -
GCA_001900375.1.1:1071076-1074066 +
GCA_000006925.2.1:345735-348726 -
GCA_000007405.1.1:344869-347860 -
GCA_002879975.1.1:1116934-1119925 -
GCA_000010745.1.1:422543-425534 -
GCA_000013265.1.1:430485-433476 -
GCA_002846135.1.1:437769-440760 -
GCA_003112145.1.1:428447-431438 -
GCA_002150905.1.1:3103001-3105992 -
GCA_000968515.1.1:433645-436636 -
GCA_001021855.1.1:337024-340015 -
GCA_000833145.1.1:381629-384620 -
GCA_000830035.1.1:381629-384620 -
GCA_000814145.2.1:481198-484189 -
GCA_002180275.1.1:3874323-3877313 +
GCA_000784925.1.1:430022-433013 -
GCA_000148605.1.1:3181593-3184583 +
GCA_002925525.1.1:3842712-3845703 -
GCA_000012025.1.1:305293-308284 -
GCA_000801185.2.1:1183344-1186335 -
GCA_000212715.2.1:452227-455218 -
GCA_001420935.1.1:870579-873570 -
GCA_000026345.1.1:314889-317879 +
GCA_000026545.1.1:375270-378261 -
GCA_002012125.1.1:1777214-1780205 -
GCA_002012145.1.1:3861922-3864912 +
GCA_002058765.1.1:3980276-3983266 +
GCA_000092525.1.1:401321-404312 -
GCA_000027125.1.1:476082-479073 -
GCA_000599625.1.1:3455423-3458413 +
GCA_000520035.1.1:487846-490836 +
GCA_002196475.1.1:2799505-2802496 -
GCA_001900775.1.1:3536071-3539062 -
GCA_000743955.1.1:326600-329591 -
GCA_002951855.1.1:3057039-3060030 -
GCA_001578125.1.1:4632248-4635238 +
GCA_000332755.1.1:1127977-1130968 -
GCA_002211725.1.1:3841548-3844538 +
GCA_003855115.1.1:641219-644209 +
GCA_001901145.1.1:2918058-2921048 +
GCA_002863685.1.1:871778-874769 -
GCA_003443795.1.1:3517834-3520824 +
GCA_001900595.1.1:1397319-1400309 +
GCA_001901315.1.1:3040496-3043492 +
GCA_001677495.1.1:491350-494341 -
GCA_002057355.1.1:3946144-3949134 +
GCA_000023665.1.1:3397764-3400754 +
GCA_002863885.1.1:3814358-3817348 +
GCA_000493755.1.1:443125-446116 -
GCA_002855325.1.1:3860015-3863005 +
GCA_002863665.1.1:3993976-3996966 +
GCA_000007445.1.1:490293-493273 -
GCA_002968735.1.1:1221710-1224701 -
GCA_000210475.1.1:477221-480212 -
GCA_000008865.2.1:478209-481200 -
GCA_001900495.1.1:2399748-2402738 +
GCA_003030025.1.1:4352794-4355787 -
GCA_002953455.1.1:3653547-3656537 +
GCA_000013305.1.1:483719-486709 -
GCA_001721525.1.1:413154-416145 -
GCA_003112225.1.1:479983-482974 -
GCA_002934895.1.1:1952935-1955925 +
GCA_000017985.1.1:384650-387641 -
GCA_000257275.1.1:436355-439346 -
GCA_003231115.1.1:3357198-3360138 +
GCA_002899475.1.1:3607323-3610313 +
GCA_000284495.1.1:419802-422783 -
GCA_000010765.1.1:455947-458938 -
GCA_002589795.1.1:243489-246479 +
GCA_002763995.1.1:3423906-3426896 +
GCA_002787545.1.1:4327187-4330177 +
GCA_000988385.1.1:409913-412904 -
GCA_000743995.1.1:345216-348207 -
GCA_000953035.1.1:344785-347776 -
GCA_002788115.1.1:3744933-3747924 -
GCA_000227625.1.1:395114-398105 -
GCA_002853715.1.1:3644592-3647582 +
GCA_001969285.3.1:3579174-3582164 +
GCA_002853805.1.1:3729430-3732420 +
GCA_002310655.1.1:3819486-3822476 +
GCA_002853655.1.1:3925494-3928484 +
GCA_003033905.1.1:3445360-3448350 +
GCA_002196495.1.1:3802559-3805549 +
GCA_003344465.1.1:3585240-3588230 +
GCA_002812545.1.1:3855971-3858962 -
GCA_001682305.2.1:3840721-3843711 +
GCA_003443815.1.1:3542255-3545245 +
GCA_003352425.1.1:3656008-3658998 +
GCA_002996665.1.1:2972953-2975944 -
GCA_003413625.1.1:3674327-3677317 +
GCA_002156845.1.1:456915-459906 -
GCA_002057245.1.1:4182995-4185985 +
GCA_002214745.2.1:3995086-3998076 +
GCA_002716885.1.1:420290-423281 -
GCA_002357875.1.1:401386-404377 -
GCA_002224605.1.1:4227975-4230966 -
GCA_002056145.1.1:3203555-3206546 -
GCA_000971615.1.1:2135988-2138978 +
GCA_002796445.1.1:2815732-2818722 +
GCA_002952695.1.1:3857449-3860439 +
GCA_001901405.1.1:3125844-3128835 -
GCA_002163655.1.1:2767758-2770749 -
GCA_000013585.1.1:379833-382824 -
GCA_001721205.1.1:3561218-3564209 -
GCA_000801165.1.1:1210788-1213779 -
GCA_000147855.3.1:3616699-3619689 +
GCA_002012005.1.1:191354-194344 +
GCA_002012225.1.1:1914473-1917463 +
GCA_003030365.1.1:1244512-1247503 -
GCA_000233895.1.1:491817-494808 -
GCA_001900635.1.1:975532-978523 -
GCA_002442535.1.1:3420703-3423693 +
GCA_000829985.1.1:425858-428851 -
GCA_002903105.1.1:1460866-1463856 +
GCA_002993265.1.1:1113285-1116275 +
GCA_002764015.1.1:1178308-1181298 +
GCA_002055635.1.1:1313559-1316549 +
GCA_000800845.2.1:414729-417720 -
GCA_003570765.1.1:438543-441534 -
GCA_002163935.1.1:4415111-4418102 -
GCA_002240095.1.1:4293491-4296482 -
GCA_002024865.1.1:430487-433478 -
GCA_002803905.1.1:3577046-3580036 +
GCA_000599665.1.1:1058550-1061541 -
GCA_001559615.2.1:1140509-1143500 -
GCA_002142695.1.1:230592-233582 +
GCA_002285755.1.1:419863-422854 -
GCA_002220215.1.1:2094184-2097175 -
GCA_002056065.1.1:1786322-1789315 +
GCA_003268695.1.1:3490035-3493025 +
GCA_001485455.1.1:1196974-1199965 -
GCA_002011945.1.1:3843311-3846301 +
GCA_003586045.1.1:552077-555068 -
GCA_000497505.1.1:319697-322706 +
GCA_003433275.1.1:435055-438046 -
GCA_002240135.1.1:4040590-4043580 +
GCA_001900965.1.1:193893-196884 -
GCA_002090355.1.1:381629-384620 -
GCA_001900815.1.1:1632476-1635467 -
GCA_003013205.1.1:1139534-1142525 -
GCA_002007705.1.1:464505-467496 -
GCA_003051985.2.1:3559161-3562151 +
GCA_003346835.1.1:2189099-2192089 +
GCA_003181035.1.1:3323917-3326907 +
GCA_000258025.1.1:4588469-4591459 +
GCA_002853965.1.1:3878150-3881140 +
GCA_002310735.1.1:3453621-3456611 +
GCA_002055605.1.1:3971599-3974589 +
GCA_001936315.1.1:4010625-4013615 +
GCA_000184185.1.1:492214-495205 -
GCA_003546975.1.1:3975731-3978722 -
GCA_003571685.1.1:20819-23809 +
GCA_001900335.1.1:2170185-2173176 -
GCA_002310675.1.1:3623323-3626316 +
GCA_002240075.1.1:462507-465498 -
GCA_001580175.1.1:344781-347772 -
GCA_900092615.1.1:2791384-2794374 +
GCA_003112165.1.1:462642-465633 -
GCA_003265245.1.1:1135594-1138585 -
GCA_900474495.1.1:3516357-3519347 +
GCA_000285655.3.1:445668-448659 -
GCA_002012305.1.1:3089716-3092706 +
GCA_000783735.2.1:3868661-3871652 -
GCA_002763515.3.1:495784-498775 -
GCA_000017745.1.1:449102-452093 -
GCA_002240115.1.1:4647069-4650059 +
GCA_000005845.2.1:416227-419218 -
GCA_001901215.1.1:2908037-2911027 +
GCA_002142675.1.1:1854305-1857296 -
GCA_000813165.1.1:3353478-3356469 -
GCA_002310615.1.1:3662882-3665872 +
GCA_002163695.1.1:2824453-2827444 -
GCA_003342715.1.1:488143-491133 +
GCA_002860085.1.1:171398-174388 +
GCA_003571825.1.1:733318-736308 +
GCA_002786655.1.1:2148079-2151070 -
GCA_003180995.1.1:1352813-1355803 +
GCA_002278115.2.1:3881816-3884806 +
GCA_000012005.1.1:325363-328370 +
GCA_001901085.1.1:282791-285781 +
GCA_900474625.1.1:3434768-3437761 +
GCA_002310695.1.1:3726600-3729590 +
GCA_002116715.1.1:4097293-4100283 +
GCA_001900675.1.1:4468617-4471608 -
GCA_002787935.1.1:1663991-1666981 +
GCA_002494365.2.1:181003-183996 -
GCA_001900395.1.1:2762823-2765804 +
GCA_002011985.1.1:2567458-2570449 -
GCA_003112245.1.1:455809-458800 -
GCA_001610755.1.1:504397-507388 -
GCA_000022245.1.1:363599-366590 -
GCA_002310595.1.1:3822937-3825927 +
GCA_002357915.1.1:491596-494587 -
GCA_002215115.1.1:490566-493557 -
GCA_002156825.1.1:456915-459906 -
GCA_003287245.1.1:1721132-1724122 +
GCA_001901445.1.1:2423794-2426785 -
GCA_002180095.1.1:4157589-4160579 +
GCA_001029125.1.1:442077-445070 -
GCA_001900985.1.1:598367-601357 +
GCA_002164635.3.1:1744488-1747478 +
GCA_000219515.3.1:471605-474596 -
GCA_003073815.1.1:390195-393185 +
GCA_900174635.1.1:3603885-3606875 +
GCA_003402955.1.1:1374520-1377511 -
GCA_002948655.1.1:229528-232519 -
GCA_002012185.1.1:2378443-2381434 -
GCA_003351385.1.1:1304874-1307865 -
GCA_000020185.1.1:309720-312711 -
GCA_003288295.1.1:455240-458231 -
GCA_000967155.1.1:448343-451334 -
GCA_002237285.1.1:3765502-3768495 +
GCA_003288275.1.1:455245-458236 -
GCA_002863845.1.1:3611729-3614719 +
GCA_003095635.1.1:4437622-4440627 +
GCA_003073955.1.1:3775821-3778811 +
GCA_002854065.1.1:1200682-1203673 -
GCA_001900905.1.1:3003272-3006262 +
GCA_900174625.1.1:3601013-3604003 +
GCA_002442995.1.1:342314-345305 -
GCA_002224625.1.1:2430817-2433808 -
GCA_000743255.1.1:4795274-4798264 +
GCA_001900735.1.1:3602099-3605089 +
GCA_001900435.1.1:3793506-3796499 +
GCA_000019645.1.1:438502-441493 -
GCA_003030245.1.1:4234729-4237719 +
GCA_002953435.1.1:4126434-4129425 -
GCA_002811555.2.1:3616981-3619971 +
GCA_002215155.1.1:418492-421483 -
GCA_003180975.1.1:2142307-2145298 -
GCA_000148365.1.1:500011-503002 -
GCA_000019385.1.1:3540428-3543421 +
GCA_002893905.2.1:775601-778591 +
GCA_003204155.1.1:3659107-3662098 -
GCA_002201835.1.1:77191-80181 +
GCA_003855135.1.1:3878889-3881879 +
GCA_002214205.1.1:3729434-3732424 +
GCA_002357895.1.1:402662-405653 -
GCA_003204955.1.1:816557-819548 -
GCA_001515725.1.1:426105-429096 -
GCA_900474445.1.1:3580293-3583283 +
GCA_001579965.1.1:365251-368242 -
GCA_002142635.1.1:4394165-4397156 -
GCA_001559635.1.1:1141843-1144834 -
GCA_002591135.1.1:2233410-2236400 +
GCA_001566615.1.1:443121-446112 -
GCA_001566655.1.1:405823-408814 -
GCA_000010385.1.1:457912-460903 -
GCA_003336405.1.1:3512018-3515009 -
GCA_003325975.1.1:3795889-3798879 +
GCA_001558295.2.1:2446086-2449076 +
GCA_001900835.1.1:3242837-3245828 -
GCA_002787645.1.1:1220920-1223911 -
GCA_001683435.1.1:4049885-4052876 -
GCA_001280385.1.1:3576508-3579498 +
GCA_001901025.1.1:4127702-4130693 -
GCA_003203755.1.1:463043-466034 -
GCA_001901045.1.1:802162-805152 +
GCA_001577325.1.1:443899-446890 -
GCA_900186905.1.1:3454764-3457757 +
GCA_001542675.2.1:3467211-3470201 +
GCA_001901065.1.1:250718-253709 -
GCA_001901105.1.1:250718-253709 -
GCA_001900945.1.1:3794918-3797908 +
GCA_001644725.1.1:3174926-3177917 -
GCA_002224465.1.1:2438192-2441182 +
GCA_001900615.1.1:3688557-3691547 +
GCA_001513655.1.1:478868-481859 -
GCA_001900515.1.1:441707-444697 +
GCA_001901365.1.1:4357057-4360048 -
GCA_001901165.1.1:3701085-3704075 +
GCA_001901125.1.1:3657630-3660621 -
GCA_001677515.1.1:446521-449514 -
GCA_001678925.1.1:1153978-1156969 -
GCA_001693635.1.1:1042068-1045058 +
GCA_001675145.1.1:491353-494344 -
GCA_000026285.2.1:419851-422842 -
GCA_000258145.1.1:492214-495205 -
GCA_001663475.1.1:1970957-1973948 -
GCA_001027225.1.1:319674-322665 -
GCA_002796585.1.1:4777142-4780133 -
GCA_001660565.1.1:3602626-3605616 +
GCA_001618325.1.1:4073421-4076412 -
GCA_003031225.1.1:569751-572741 +
GCA_001596115.1.1:1161756-1164747 -
GCA_002310715.1.1:1120488-1123479 -
GCA_001900355.1.1:1115002-1117992 +
GCA_001900295.1.1:1737068-1740059 -
GCA_001280325.1.1:3599657-3602647 +
GCA_001442495.1.1:4781216-4784207 -
GCA_002310555.1.1:3598034-3601024 +
GCA_001735705.1.1:1140440-1143433 -
GCA_001721225.1.1:1625071-1628061 +
GCA_001276585.2.1:403013-406004 -
GCA_002302335.1.1:438653-441644 -
GCA_001051135.1.1:384481-387472 -
GCA_001039415.1.1:381627-384618 -
GCA_003073875.1.1:1762047-1765037 +
GCA_000725265.1.1:1896061-1899051 +
GCA_001007915.1.1:3293973-3296964 -
GCA_001021635.2.1:1451997-1454988 -
GCA_001901185.1.1:4092212-4095203 -
GCA_000987875.1.1:477221-480212 -
GCA_001518855.1.1:403419-406398 -
GCA_002788295.1.1:4709064-4712055 -
GCA_001308125.1.1:4222458-4225448 +
GCA_001900415.1.1:2393373-2396366 -
GCA_001280405.1.1:3723340-3726330 +
GCA_001280345.1.1:3769654-3772644 +
GCA_002393465.1.1:3063333-3066323 +
GCA_002393365.1.1:4400206-4403197 -
GCA_002302315.1.1:441651-444642 -
GCA_001900885.1.1:186082-189072 +
GCA_002310635.1.1:3766220-3769210 +
GCA_002163955.1.1:2629915-2632906 -
GCA_002310575.1.1:3852848-3855838 +
GCA_002844685.1.1:419826-422817 -
GCA_002077195.1.1:498623-501616 -
GCA_002787315.1.1:1355156-1358146 +
GCA_002787215.1.1:2160511-2163502 -
GCA_001900795.1.1:3680943-3683936 +
GCA_001901425.1.1:435262-438252 +
GCA_002142715.1.1:4428963-4431954 -
GCA_003254065.1.1:1165689-1168680 -
GCA_002079225.1.1:3455689-3458682 +
GCA_002078275.1.1:30746-33737 -
GCA_002180055.1.1:1540245-1543236 -
GCA_002105735.1.1:3632972-3635965 +
GCA_000299455.1.1:3999212-4002202 +
GCA_002237325.1.1:447156-450147 -
GCA_002237305.1.1:477094-480075 -
GCA_002180215.1.1:4098508-4101498 +
GCA_002192295.1.1:3137863-3140854 -
GCA_002192275.1.1:1400861-1403851 +
GCA_000468515.1.1:485796-488787 -
GCA_003073835.1.1:1304599-1307590 -
GCA_002180135.1.1:3193079-3196069 +
GCA_003288415.1.1:3516312-3519302 +
GCA_001900695.1.1:877875-880865 +
GCA_002215095.1.1:4430892-4433882 +
GCA_003355175.1.1:3102942-3105933 -
GCA_003176855.1.1:429037-432028 -
GCA_000183345.1.1:415602-418583 -
GCA_003122105.1.1:3620065-3623055 +
GCA_003591595.1.1:3540413-3543406 +
GCA_900184875.1.1:3549718-3552708 +
GCA_003111785.1.1:4167441-4170432 -
GCA_001420955.1.1:863219-866209 +
GCA_003571785.1.1:3777204-3780194 +
GCA_002078295.1.1:30752-33743 -
GCA_003491165.1.1:3940565-3943555 +
GCA_003410275.1.1:4559794-4562784 +
GCA_002850675.4.1:3614127-3617117 +
GCA_002855415.1.1:3822163-3825153 +
GCA_003571765.1.1:3624763-3627753 +
GCA_001900925.1.1:4539282-4542273 -
GCA_003491265.1.1:1777816-1780797 -
GCA_002903125.1.1:1502848-1505838 +
GCA_001693315.1.1:2410656-2413646 +
GCA_001900555.1.1:895660-898651 -
GCA_002944935.1.1:4584605-4587596 -
GCA_002945135.2.1:3526991-3529981 +
GCA_002860105.1.1:3578154-3581144 +
GCA_002870165.1.1:3587317-3590307 +
GCA_003112185.1.1:461379-464370 -
GCA_002164645.2.1:3785550-3788540 +
GCA_003112205.1.1:424145-427136 -
GCA_003044015.1.1:1212617-1215608 -
GCA_002009315.1.1:2360082-2363073 -
GCA_002999075.1.1:1764948-1767938 +
GCA_002968715.1.1:940758-943751 +
GCA_003043915.1.1:1159225-1162216 -
GCA_000831565.1.1:453016-456007 -
GCA_000819645.1.1:425527-428518 -
GCA_001679985.1.1:4068727-4071718 -
GCA_001566635.1.1:404988-407979 -
GCA_000464955.2.1:1183346-1186337 -
GCA_001901005.1.1:157299-160290 -
GCA_001021615.1.1:4247861-4250852 -
GCA_000017765.1.1:480019-483010 -
GCA_001886935.1.1:3697894-3700884 +
GCA_001888075.1.1:64813-67803 +
GCA_002966755.1.1:1099764-1102755 -
GCA_000026265.1.1:428826-431817 -
GCA_000025745.1.1:419769-422760 -
GCA_003020885.1.1:419553-422544 -
GCA_000026245.1.1:441392-444383 -
GCA_000010485.1.1:405072-408063 -
GCA_000245515.1.1:514997-517988 -
GCA_000014845.1.1:432074-435065 -
GCA_000091005.1.1:461483-464474 -
GCA_001021595.1.1:4448837-4451828 -
GCA_001900715.1.1:975849-978840 -
GCA_002012105.1.1:2901697-2904687 +
GCA_002844165.1.1:2487576-2490566 +
GCA_002012045.1.1:2551028-2554018 +
GCA_002803805.2.1:1114777-1117767 +
GCA_001901465.1.1:330414-333404 +
GCA_001900655.1.1:803314-806305 -
GCA_002761835.1.1:3435354-3438347 +
GCA_001678965.1.1:503559-506550 -
GCA_001860505.1.1:3992333-3995323 +
GCA_001721125.1.1:4332205-4335195 +
GCA_001886895.1.1:3940516-3943506 +
GCA_001660585.1.1:3841342-3844333 -
GCA_001677475.1.1:504380-507371 -
GCA_001900475.1.1:206619-209610 -
GCA_001750845.1.1:3591466-3594456 +
GCA_001900535.1.1:564037-567027 +
GCA_001900455.1.1:1673810-1676803 +
GCA_001900575.1.1:3599583-3602576 +

>897
GCA_001900315.1.1:3938800-3943220 +
GCA_001890365.1.1:981541-985962 -
GCA_001886535.1.1:469200-473624 -
GCA_001900375.1.1:1074068-1078488 +
GCA_000006925.2.1:341316-345734 -
GCA_000007405.1.1:340450-344868 -
GCA_002879975.1.1:1112509-1116933 -
GCA_000010745.1.1:418121-422542 -
GCA_000013265.1.1:426063-430484 -
GCA_002846135.1.1:433347-437768 -
GCA_003112145.1.1:424025-428446 -
GCA_002150905.1.1:3098568-3103000 -
GCA_000968515.1.1:429220-433644 -
GCA_001021855.1.1:332605-337023 -
GCA_000833145.1.1:377204-381628 -
GCA_000830035.1.1:377204-381628 -
GCA_000814145.2.1:476773-481197 -
GCA_002180275.1.1:3877315-3881735 +
GCA_000784925.1.1:425600-430021 -
GCA_000148605.1.1:3184585-3189005 +
GCA_002925525.1.1:3838290-3842711 -
GCA_000012025.1.1:300871-305292 -
GCA_000801185.2.1:1178922-1183343 -
GCA_000212715.2.1:447802-452226 -
GCA_001420935.1.1:866157-870578 -
GCA_000026345.1.1:317881-322301 +
GCA_000026545.1.1:370848-375269 -
GCA_002012125.1.1:1772789-1777213 -
GCA_002012145.1.1:3864914-3869334 +
GCA_002058765.1.1:3983268-3987688 +
GCA_000092525.1.1:396888-401320 -
GCA_000027125.1.1:471660-476081 -
GCA_000599625.1.1:3458415-3462835 +
GCA_000520035.1.1:490838-495258 +
GCA_002196475.1.1:2795083-2799504 -
GCA_001900775.1.1:3531649-3536070 -
GCA_000743955.1.1:322181-326599 -
GCA_002951855.1.1:3052617-3057038 -
GCA_001578125.1.1:4635240-4639657 +
GCA_000332755.1.1:1123555-1127976 -
GCA_002211725.1.1:3844540-3848960 +
GCA_003855115.1.1:644211-648643 +
GCA_001901145.1.1:2921050-2925470 +
GCA_002863685.1.1:867356-871777 -
GCA_003443795.1.1:3520826-3525249 +
GCA_001900595.1.1:1400311-1404731 +
GCA_001901315.1.1:3043494-3047911 +
GCA_001677495.1.1:486928-491349 -
GCA_002057355.1.1:3949136-3953556 +
GCA_000023665.1.1:3400756-3405179 +
GCA_002863885.1.1:3817350-3821770 +
GCA_000493755.1.1:438703-443124 -
GCA_002855325.1.1:3863007-3867430 +
GCA_002863665.1.1:3996968-4001388 +
GCA_000007445.1.1:485871-490292 -
GCA_002968735.1.1:1217288-1221709 -
GCA_000210475.1.1:472796-477220 -
GCA_000008865.2.1:473787-478208 -
GCA_001900495.1.1:2402740-2407160 +
GCA_003030025.1.1:4348374-4352792 -
GCA_002953455.1.1:3656539-3660959 +
GCA_000013305.1.1:479297-483718 -
GCA_001721525.1.1:408732-413153 -
GCA_003112225.1.1:475561-479982 -
GCA_002934895.1.1:1955927-1960347 +
GCA_000017985.1.1:380225-384649 -
GCA_000257275.1.1:431929-436354 -
GCA_003231115.1.1:3360140-3364563 +
GCA_002899475.1.1:3610315-3614735 +
GCA_000284495.1.1:415370-419785 -
GCA_000010765.1.1:451525-455946 -
GCA_002589795.1.1:246481-250901 +
GCA_002763995.1.1:3426898-3431318 +
GCA_002787545.1.1:4330179-4334602 +
GCA_000988385.1.1:405488-409912 -
GCA_000743995.1.1:340797-345215 -
GCA_000953035.1.1:340366-344784 -
GCA_002788115.1.1:3740511-3744932 -
GCA_000227625.1.1:390692-395113 -
GCA_002853715.1.1:3647584-3652004 +
GCA_001969285.3.1:3582166-3586589 +
GCA_002853805.1.1:3732422-3736842 +
GCA_002310655.1.1:3822478-3826898 +
GCA_002853655.1.1:3928486-3932909 +
GCA_003033905.1.1:3448352-3452775 +
GCA_002196495.1.1:3805551-3809971 +
GCA_003344465.1.1:3588232-3592652 +
GCA_002812545.1.1:3851546-3855970 -
GCA_001682305.2.1:3843713-3848136 +
GCA_003443815.1.1:3545247-3549670 +
GCA_003352425.1.1:3659000-3663423 +
GCA_002996665.1.1:2968531-2972952 -
GCA_003413625.1.1:3677319-3681739 +
GCA_002156845.1.1:452493-456914 -
GCA_002057245.1.1:4185987-4190407 +
GCA_002214745.2.1:3998078-4002498 +
GCA_002716885.1.1:415868-420289 -
GCA_002357875.1.1:396964-401385 -
GCA_002224605.1.1:4223542-4227974 -
GCA_002056145.1.1:3199133-3203554 -
GCA_000971615.1.1:2138980-2143400 +
GCA_002796445.1.1:2818724-2823144 +
GCA_002952695.1.1:3860441-3864861 +
GCA_001901405.1.1:3121422-3125843 -
GCA_002163655.1.1:2763336-2767757 -
GCA_000013585.1.1:375414-379832 -
GCA_001721205.1.1:3556796-3561217 -
GCA_000801165.1.1:1206366-1210787 -
GCA_000147855.3.1:3619691-3624111 +
GCA_002012005.1.1:194346-198766 +
GCA_002012225.1.1:1917465-1921885 +
GCA_003030365.1.1:1240087-1244511 -
GCA_000233895.1.1:487395-491816 -
GCA_001900635.1.1:971110-975531 -
GCA_002442535.1.1:3423695-3428127 +
GCA_000829985.1.1:421438-425856 -
GCA_002903105.1.1:1463858-1468278 +
GCA_002993265.1.1:1116277-1120700 +
GCA_002764015.1.1:1181300-1185720 +
GCA_002055635.1.1:1316551-1320971 +
GCA_000800845.2.1:410307-414728 -
GCA_003570765.1.1:434121-438542 -
GCA_002163935.1.1:4410689-4415110 -
GCA_002240095.1.1:4289072-4293490 -
GCA_002024865.1.1:426065-430486 -
GCA_002803905.1.1:3580038-3584458 +
GCA_000599665.1.1:1054128-1058549 -
GCA_001559615.2.1:1136084-1140508 -
GCA_002142695.1.1:233584-238007 +
GCA_002285755.1.1:415441-419862 -
GCA_002220215.1.1:2089762-2094183 -
GCA_002056065.1.1:1789317-1793734 +
GCA_003268695.1.1:3493027-3497447 +
GCA_001485455.1.1:1192552-1196973 -
GCA_002011945.1.1:3846303-3850723 +
GCA_003586045.1.1:547655-552076 -
GCA_000497505.1.1:324051-328445 +
GCA_003433275.1.1:430633-435054 -
GCA_002240135.1.1:4043582-4047999 +
GCA_001900965.1.1:189471-193892 -
GCA_002090355.1.1:377204-381628 -
GCA_001900815.1.1:1628054-1632475 -
GCA_003013205.1.1:1135108-1139533 -
GCA_002007705.1.1:460080-464504 -
GCA_003051985.2.1:3562153-3566576 +
GCA_003346835.1.1:2192091-2196511 +
GCA_003181035.1.1:3326909-3331329 +
GCA_000258025.1.1:4591461-4595881 +
GCA_002853965.1.1:3881142-3885562 +
GCA_002310735.1.1:3456613-3461036 +
GCA_002055605.1.1:3974591-3979011 +
GCA_001936315.1.1:4013617-4018056 +
GCA_000184185.1.1:487792-492213 -
GCA_003546975.1.1:3971309-3975730 -
GCA_003571685.1.1:23811-28231 +
GCA_001900335.1.1:2165763-2170184 -
GCA_002310675.1.1:3626318-3630735 +
GCA_002240075.1.1:458088-462506 -
GCA_001580175.1.1:340362-344780 -
GCA_900092615.1.1:2794376-2798799 +
GCA_003112165.1.1:458220-462641 -
GCA_003265245.1.1:1131161-1135593 -
GCA_900474495.1.1:3519349-3523772 +
GCA_000285655.3.1:441246-445667 -
GCA_002012305.1.1:3092708-3097128 +
GCA_000783735.2.1:3864242-3868660 -
GCA_002763515.3.1:491362-495783 -
GCA_000017745.1.1:444680-449101 -
GCA_002240115.1.1:4650061-4654478 +
GCA_000005845.2.1:411802-416226 -
GCA_001901215.1.1:2911029-2915449 +
GCA_002142675.1.1:1849883-1854304 -
GCA_000813165.1.1:3349056-3353477 -
GCA_002310615.1.1:3665874-3670294 +
GCA_002163695.1.1:2820031-2824452 -
GCA_003342715.1.1:491135-495555 +
GCA_002860085.1.1:174390-178810 +
GCA_003571825.1.1:736310-740730 +
GCA_002786655.1.1:2143654-2148078 -
GCA_003180995.1.1:1355805-1360225 +
GCA_002278115.2.1:3884808-3889228 +
GCA_000012005.1.1:329830-334224 +
GCA_001901085.1.1:285783-290203 +
GCA_900474625.1.1:3437763-3442180 +
GCA_002310695.1.1:3729592-3734012 +
GCA_002116715.1.1:4100285-4104705 +
GCA_001900675.1.1:4464195-4468616 -
GCA_002787935.1.1:1666983-1671403 +
GCA_002494365.2.1:176583-181001 -
GCA_001900395.1.1:2765821-2770235 +
GCA_002011985.1.1:2563036-2567457 -
GCA_003112245.1.1:451387-455808 -
GCA_001610755.1.1:499972-504396 -
GCA_000022245.1.1:359180-363598 -
GCA_002310595.1.1:3825929-3830349 +
GCA_002357915.1.1:487174-491595 -
GCA_002215115.1.1:486144-490565 -
GCA_002156825.1.1:452493-456914 -
GCA_003287245.1.1:1724124-1728547 +
GCA_001901445.1.1:2419372-2423793 -
GCA_002180095.1.1:4160581-4165001 +
GCA_001029125.1.1:437657-442075 -
GCA_001900985.1.1:601359-605782 +
GCA_002164635.3.1:1747480-1751900 +
GCA_000219515.3.1:467183-471604 -
GCA_003073815.1.1:393187-397607 +
GCA_900174635.1.1:3606877-3611300 +
GCA_003402955.1.1:1370098-1374519 -
GCA_002948655.1.1:225106-229527 -
GCA_002012185.1.1:2374018-2378442 -
GCA_003351385.1.1:1300456-1304873 -
GCA_000020185.1.1:305298-309719 -
GCA_003288295.1.1:450818-455239 -
GCA_000967155.1.1:443921-448342 -
GCA_002237285.1.1:3768497-3772914 +
GCA_003288275.1.1:450823-455244 -
GCA_002863845.1.1:3614721-3619141 +
GCA_003095635.1.1:4440629-4445034 +
GCA_003073955.1.1:3778813-3783233 +
GCA_002854065.1.1:1196260-1200681 -
GCA_001900905.1.1:3006264-3010684 +
GCA_900174625.1.1:3604005-3608428 +
GCA_002442995.1.1:337895-342313 -
GCA_002224625.1.1:2426384-2430816 -
GCA_000743255.1.1:4798266-4802686 +
GCA_001900735.1.1:3605091-3609511 +
GCA_001900435.1.1:3796501-3800918 +
GCA_000019645.1.1:434080-438501 -
GCA_003030245.1.1:4237721-4242141 +
GCA_002953435.1.1:4122012-4126433 -
GCA_002811555.2.1:3619973-3624393 +
GCA_002215155.1.1:414070-418491 -
GCA_003180975.1.1:2137882-2142306 -
GCA_000148365.1.1:495589-500010 -
GCA_000019385.1.1:3543423-3547840 +
GCA_002893905.2.1:778593-783013 +
GCA_003204155.1.1:3654682-3659106 -
GCA_002201835.1.1:80183-84606 +
GCA_003855135.1.1:3881881-3886298 +
GCA_002214205.1.1:3732426-3736846 +
GCA_002357895.1.1:398240-402661 -
GCA_003204955.1.1:812135-816556 -
GCA_001515725.1.1:421683-426104 -
GCA_900474445.1.1:3583285-3587705 +
GCA_001579965.1.1:360832-365250 -
GCA_002142635.1.1:4389732-4394164 -
GCA_001559635.1.1:1137418-1141842 -
GCA_002591135.1.1:2236402-2240822 +
GCA_001566615.1.1:438699-443120 -
GCA_001566655.1.1:401402-405822 -
GCA_000010385.1.1:453490-457911 -
GCA_003336405.1.1:3507596-3512017 -
GCA_003325975.1.1:3798881-3803301 +
GCA_001558295.2.1:2449078-2453510 +
GCA_001900835.1.1:3238412-3242836 -
GCA_002787645.1.1:1216498-1220919 -
GCA_001683435.1.1:4045463-4049884 -
GCA_001280385.1.1:3579500-3583920 +
GCA_001901025.1.1:4123280-4127701 -
GCA_003203755.1.1:458621-463042 -
GCA_001901045.1.1:805154-809574 +
GCA_001577325.1.1:439477-443898 -
GCA_900186905.1.1:3457759-3462176 +
GCA_001542675.2.1:3470203-3474623 +
GCA_001901065.1.1:246296-250717 -
GCA_001901105.1.1:246296-250717 -
GCA_001900945.1.1:3797910-3802330 +
GCA_001644725.1.1:3170504-3174925 -
GCA_002224465.1.1:2441184-2445616 +
GCA_001900615.1.1:3691549-3695972 +
GCA_001513655.1.1:474447-478867 -
GCA_001900515.1.1:444699-449119 +
GCA_001901365.1.1:4352632-4357056 -
GCA_001901165.1.1:3704077-3708497 +
GCA_001901125.1.1:3653208-3657629 -
GCA_001677515.1.1:442101-446519 -
GCA_001678925.1.1:1149553-1153977 -
GCA_001693635.1.1:1045060-1049480 +
GCA_001675145.1.1:486931-491352 -
GCA_000026285.2.1:415429-419850 -
GCA_000258145.1.1:487792-492213 -
GCA_001663475.1.1:1966535-1970956 -
GCA_001027225.1.1:315252-319673 -
GCA_002796585.1.1:4772720-4777141 -
GCA_001660565.1.1:3605618-3610038 +
GCA_001618325.1.1:4068999-4073420 -
GCA_003031225.1.1:572743-577166 +
GCA_001596115.1.1:1157331-1161755 -
GCA_002310715.1.1:1116063-1120487 -
GCA_001900355.1.1:1117994-1122414 +
GCA_001900295.1.1:1732646-1737067 -
GCA_001280325.1.1:3602649-3607069 +
GCA_001442495.1.1:4776794-4781215 -
GCA_002310555.1.1:3601026-3605446 +
GCA_001735705.1.1:1136020-1140438 -
GCA_001721225.1.1:1628063-1632483 +
GCA_001276585.2.1:398588-403012 -
GCA_002302335.1.1:434231-438652 -
GCA_001051135.1.1:380059-384480 -
GCA_001039415.1.1:377202-381626 -
GCA_003073875.1.1:1765039-1769459 +
GCA_000725265.1.1:1899053-1903475 +
GCA_001007915.1.1:3289551-3293972 -
GCA_001021635.2.1:1447575-1451996 -
GCA_001901185.1.1:4087790-4092211 -
GCA_000987875.1.1:472796-477220 -
GCA_001518855.1.1:398986-403418 -
GCA_002788295.1.1:4704639-4709063 -
GCA_001308125.1.1:4225450-4229873 +
GCA_001900415.1.1:2388953-2393371 -
GCA_001280405.1.1:3726332-3730752 +
GCA_001280345.1.1:3772646-3777066 +
GCA_002393465.1.1:3066325-3070745 +
GCA_002393365.1.1:4395784-4400205 -
GCA_002302315.1.1:437229-441650 -
GCA_001900885.1.1:189074-193494 +
GCA_002310635.1.1:3769212-3773632 +
GCA_002163955.1.1:2625493-2629914 -
GCA_002310575.1.1:3855840-3860260 +
GCA_002844685.1.1:415404-419825 -
GCA_002077195.1.1:494203-498621 -
GCA_002787315.1.1:1358148-1362571 +
GCA_002787215.1.1:2156089-2160510 -
GCA_001900795.1.1:3683938-3688355 +
GCA_001901425.1.1:438254-442674 +
GCA_002142715.1.1:4424541-4428962 -
GCA_003254065.1.1:1161264-1165688 -
GCA_002079225.1.1:3458684-3463101 +
GCA_002078275.1.1:26321-30745 -
GCA_002180055.1.1:1535820-1540244 -
GCA_002105735.1.1:3635967-3640384 +
GCA_000299455.1.1:4002204-4006624 +
GCA_002237325.1.1:442734-447155 -
GCA_002237305.1.1:472662-477077 -
GCA_002180215.1.1:4101500-4105923 +
GCA_002192295.1.1:3133438-3137862 -
GCA_002192275.1.1:1403853-1408276 +
GCA_000468515.1.1:481374-485795 -
GCA_003073835.1.1:1300174-1304598 -
GCA_002180135.1.1:3196071-3200494 +
GCA_003288415.1.1:3519304-3523724 +
GCA_001900695.1.1:880867-885287 +
GCA_002215095.1.1:4433884-4438304 +
GCA_003355175.1.1:3098524-3102941 -
GCA_003176855.1.1:424615-429036 -
GCA_000183345.1.1:411170-415585 -
GCA_003122105.1.1:3623057-3627477 +
GCA_003591595.1.1:3543408-3547825 +
GCA_900184875.1.1:3552710-3557130 +
GCA_003111785.1.1:4163016-4167440 -
GCA_001420955.1.1:866211-870631 +
GCA_003571785.1.1:3780196-3784616 +
GCA_002078295.1.1:26327-30751 -
GCA_003491165.1.1:3943557-3947977 +
GCA_003410275.1.1:4562786-4567206 +
GCA_002850675.4.1:3617119-3621542 +
GCA_002855415.1.1:3825155-3829578 +
GCA_003571765.1.1:3627755-3632178 +
GCA_001900925.1.1:4534860-4539281 -
GCA_003491265.1.1:1773384-1777799 -
GCA_002903125.1.1:1505840-1510263 +
GCA_001693315.1.1:2413648-2418068 +
GCA_001900555.1.1:891238-895659 -
GCA_002944935.1.1:4580183-4584604 -
GCA_002945135.2.1:3529983-3534406 +
GCA_002860105.1.1:3581146-3585569 +
GCA_002870165.1.1:3590309-3594732 +
GCA_003112185.1.1:456957-461378 -
GCA_002164645.2.1:3788542-3792962 +
GCA_003112205.1.1:419723-424144 -
GCA_003044015.1.1:1208195-1212616 -
GCA_002009315.1.1:2355660-2360081 -
GCA_002999075.1.1:1767940-1772360 +
GCA_002968715.1.1:943753-948170 +
GCA_003043915.1.1:1154803-1159224 -
GCA_000831565.1.1:448594-453015 -
GCA_000819645.1.1:421105-425526 -
GCA_001679985.1.1:4064305-4068726 -
GCA_001566635.1.1:400566-404987 -
GCA_000464955.2.1:1178924-1183345 -
GCA_001901005.1.1:152877-157298 -
GCA_001021615.1.1:4243439-4247860 -
GCA_000017765.1.1:475597-480018 -
GCA_001886935.1.1:3700886-3705306 +
GCA_001888075.1.1:67805-72228 +
GCA_002966755.1.1:1095342-1099763 -
GCA_000026265.1.1:424404-428825 -
GCA_000025745.1.1:415347-419768 -
GCA_003020885.1.1:415131-419552 -
GCA_000026245.1.1:436970-441391 -
GCA_000010485.1.1:400650-405071 -
GCA_000245515.1.1:510575-514996 -
GCA_000014845.1.1:427652-432073 -
GCA_000091005.1.1:457061-461482 -
GCA_001021595.1.1:4444415-4448836 -
GCA_001900715.1.1:971424-975848 -
GCA_002012105.1.1:2904689-2909109 +
GCA_002844165.1.1:2490568-2494988 +
GCA_002012045.1.1:2554020-2558440 +
GCA_002803805.2.1:1117769-1122189 +
GCA_001901465.1.1:333406-337826 +
GCA_001900655.1.1:798889-803313 -
GCA_002761835.1.1:3438349-3442766 +
GCA_001678965.1.1:499137-503558 -
GCA_001860505.1.1:3995325-3999748 +
GCA_001721125.1.1:4335197-4339617 +
GCA_001886895.1.1:3943508-3947928 +
GCA_001660585.1.1:3836920-3841341 -
GCA_001677475.1.1:499958-504379 -
GCA_001900475.1.1:202197-206618 -
GCA_001750845.1.1:3594458-3598881 +
GCA_001900535.1.1:567029-571449 +
GCA_001900455.1.1:1676805-1681222 +
GCA_001900575.1.1:3602578-3606995 +

>898
GCA_001900315.1.1:3944119-3945863 +
GCA_001890365.1.1:978899-980642 -
GCA_001886535.1.1:466456-468199 -
GCA_001900375.1.1:1079387-1081122 +
GCA_000006925.2.1:338674-340417 -
GCA_000007405.1.1:337808-339551 -
GCA_002879975.1.1:1109765-1111508 -
GCA_000010745.1.1:415478-417221 -
GCA_000013265.1.1:423295-425038 -
GCA_002846135.1.1:430579-432322 -
GCA_003112145.1.1:421383-423126 -
GCA_002150905.1.1:3095937-3097680 -
GCA_000968515.1.1:426580-428323 -
GCA_001021855.1.1:329963-331706 -
GCA_000833145.1.1:374500-376203 -
GCA_000830035.1.1:374500-376203 -
GCA_000814145.2.1:474029-475772 -
GCA_002180275.1.1:3882634-3884378 +
GCA_000784925.1.1:422961-424704 -
GCA_000148605.1.1:3190030-3191774 +
GCA_002925525.1.1:3834675-3836418 -
GCA_000012025.1.1:298228-299971 -
GCA_000801185.2.1:1176280-1178023 -
GCA_000212715.2.1:445173-446903 -
GCA_001420935.1.1:863515-865258 -
GCA_000026345.1.1:323197-324941 +
GCA_000026545.1.1:368211-369954 -
GCA_002012125.1.1:1770045-1771788 -
GCA_002012145.1.1:3870359-3872103 +
GCA_002058765.1.1:3988587-3990331 +
GCA_000092525.1.1:394257-396000 -
GCA_000027125.1.1:469018-470761 -
GCA_000599625.1.1:3463836-3465580 +
GCA_000520035.1.1:496157-497901 +
GCA_002196475.1.1:2792450-2794193 -
GCA_001900775.1.1:3528903-3530646 -
GCA_000743955.1.1:319539-321282 -
GCA_002951855.1.1:3049850-3051593 -
GCA_001578125.1.1:4640556-4642300 +
GCA_000332755.1.1:1120913-1122656 -
GCA_002211725.1.1:3849859-3851603 +
GCA_003855115.1.1:649530-651274 +
GCA_001901145.1.1:2926369-2928113 +
GCA_002863685.1.1:864714-866457 -
GCA_003443795.1.1:3526250-3527994 +
GCA_001900595.1.1:1405630-1407374 +
GCA_001901315.1.1:3048808-3050552 +
GCA_001677495.1.1:484295-486029 -
GCA_002057355.1.1:3954455-3956199 +
GCA_000023665.1.1:3406180-3407884 +
GCA_002863885.1.1:3822669-3824413 +
GCA_000493755.1.1:435935-437678 -
GCA_002855325.1.1:3868329-3870073 +
GCA_002863665.1.1:4002287-4004031 +
GCA_000007445.1.1:483103-484846 -
GCA_002968735.1.1:1213673-1215416 -
GCA_000210475.1.1:470052-471795 -
GCA_000008865.2.1:471145-472888 -
GCA_001900495.1.1:2408059-2409794 +
GCA_003030025.1.1:4345628-4347371 -
GCA_002953455.1.1:3661858-3663602 +
GCA_000013305.1.1:476529-478272 -
GCA_001721525.1.1:406093-407836 -
GCA_003112225.1.1:472919-474662 -
GCA_002934895.1.1:1961246-1962990 +
GCA_000017985.1.1:377521-379224 -
GCA_000257275.1.1:429289-431032 -
GCA_003231115.1.1:3365564-3367308 +
GCA_002899475.1.1:3615736-3617480 +
GCA_000284495.1.1:412602-414345 -
GCA_000010765.1.1:448882-450625 -
GCA_002589795.1.1:251800-253544 +
GCA_002763995.1.1:3432343-3434087 +
GCA_002787545.1.1:4335603-4337347 +
GCA_000988385.1.1:402744-404487 -
GCA_000743995.1.1:338155-339898 -
GCA_000953035.1.1:337724-339467 -
GCA_002788115.1.1:3736896-3738639 -
GCA_000227625.1.1:388053-389796 -
GCA_002853715.1.1:3652899-3654643 +
GCA_001969285.3.1:3587590-3589334 +
GCA_002853805.1.1:3737741-3739485 +
GCA_002310655.1.1:3827797-3829541 +
GCA_002853655.1.1:3933808-3935539 +
GCA_003033905.1.1:3453776-3455520 +
GCA_002196495.1.1:3810861-3812605 +
GCA_003344465.1.1:3593677-3595421 +
GCA_002812545.1.1:3848802-3850545 -
GCA_001682305.2.1:3849137-3850881 +
GCA_003443815.1.1:3550569-3552313 +
GCA_003352425.1.1:3664424-3666168 +
GCA_002996665.1.1:2965889-2967632 -
GCA_003413625.1.1:3682638-3684382 +
GCA_002156845.1.1:449850-451593 -
GCA_002057245.1.1:4191306-4193050 +
GCA_002214745.2.1:4003397-4005141 +
GCA_002716885.1.1:413226-414969 -
GCA_002357875.1.1:394350-396080 -
GCA_002224605.1.1:4220911-4222654 -
GCA_002056145.1.1:3196491-3198234 -
GCA_000971615.1.1:2144299-2146034 +
GCA_002796445.1.1:2824043-2825787 +
GCA_002952695.1.1:3865759-3867503 +
GCA_001901405.1.1:3118780-3120523 -
GCA_002163655.1.1:2760694-2762437 -
GCA_000013585.1.1:372772-374515 -
GCA_001721205.1.1:3554154-3555897 -
GCA_000801165.1.1:1203733-1205467 -
GCA_000147855.3.1:3625010-3626754 +
GCA_002012005.1.1:199665-201409 +
GCA_002012225.1.1:1922781-1924525 +
GCA_003030365.1.1:1237343-1239086 -
GCA_000233895.1.1:484627-486370 -
GCA_001900635.1.1:968468-970211 -
GCA_002442535.1.1:3429014-3430758 +
GCA_000829985.1.1:418692-420435 -
GCA_002903105.1.1:1469177-1470921 +
GCA_002993265.1.1:1121701-1123405 +
GCA_002764015.1.1:1186745-1188489 +
GCA_002055635.1.1:1321870-1323614 +
GCA_000800845.2.1:407539-409282 -
GCA_003570765.1.1:431479-433222 -
GCA_002163935.1.1:4408047-4409790 -
GCA_002240095.1.1:4286430-4288173 -
GCA_002024865.1.1:423297-425040 -
GCA_002803905.1.1:3585357-3587101 +
GCA_000599665.1.1:1051486-1053229 -
GCA_001559615.2.1:1133380-1135083 -
GCA_002142695.1.1:239008-240752 +
GCA_002285755.1.1:412673-414416 -
GCA_002220215.1.1:2087129-2088863 -
GCA_002056065.1.1:1794737-1796481 +
GCA_003268695.1.1:3498346-3500090 +
GCA_001485455.1.1:1189914-1191656 -
GCA_002011945.1.1:3851622-3853366 +
GCA_003586045.1.1:545013-546756 -
GCA_000497505.1.1:330106-331850 +
GCA_003433275.1.1:427991-429734 -
GCA_002240135.1.1:4048898-4050642 +
GCA_001900965.1.1:186838-188572 -
GCA_002090355.1.1:374500-376203 -
GCA_001900815.1.1:1625412-1627155 -
GCA_003013205.1.1:1132466-1134209 -
GCA_002007705.1.1:457336-459079 -
GCA_003051985.2.1:3567577-3569321 +
GCA_003346835.1.1:2197535-2199279 +
GCA_003181035.1.1:3332354-3334098 +
GCA_000258025.1.1:4596780-4598524 +
GCA_002853965.1.1:3886461-3888205 +
GCA_002310735.1.1:3461933-3463677 +
GCA_002055605.1.1:3979910-3981654 +
GCA_001936315.1.1:4020139-4021870 +
GCA_000184185.1.1:485150-486893 -
GCA_003546975.1.1:3968541-3970284 -
GCA_003571685.1.1:29127-30871 +
GCA_001900335.1.1:2163121-2164864 -
GCA_002310675.1.1:3631632-3633376 +
GCA_002240075.1.1:455446-457189 -
GCA_001580175.1.1:337720-339463 -
GCA_900092615.1.1:2799800-2801544 +
GCA_003112165.1.1:455578-457321 -
GCA_003265245.1.1:1128530-1130273 -
GCA_900474495.1.1:3524773-3526517 +
GCA_000285655.3.1:438478-440221 -
GCA_002012305.1.1:3098153-3099897 +
GCA_000783735.2.1:3861600-3863343 -
GCA_002763515.3.1:487344-489087 -
GCA_000017745.1.1:442047-443781 -
GCA_002240115.1.1:4655377-4657121 +
GCA_000005845.2.1:409058-410801 -
GCA_001901215.1.1:2916348-2918092 +
GCA_002142675.1.1:1846268-1848011 -
GCA_000813165.1.1:3346288-3348031 -
GCA_002310615.1.1:3671186-3672930 +
GCA_002163695.1.1:2817389-2819132 -
GCA_003342715.1.1:496454-498198 +
GCA_002860085.1.1:179709-181444 +
GCA_003571825.1.1:741755-743499 +
GCA_002786655.1.1:2140910-2142653 -
GCA_003180995.1.1:1362097-1363841 +
GCA_002278115.2.1:3890127-3891871 +
GCA_000012005.1.1:335881-337625 +
GCA_001901085.1.1:291102-292846 +
GCA_900474625.1.1:3443183-3444927 +
GCA_002310695.1.1:3734908-3736652 +
GCA_002116715.1.1:4105604-4107339 +
GCA_001900675.1.1:4461553-4463296 -
GCA_002787935.1.1:1672302-1674046 +
GCA_002494365.2.1:173837-175580 -
GCA_001900395.1.1:2771260-2773004 +
GCA_002011985.1.1:2560394-2562137 -
GCA_003112245.1.1:448744-450487 -
GCA_001610755.1.1:497228-498971 -
GCA_000022245.1.1:356538-358281 -
GCA_002310595.1.1:3831248-3832992 +
GCA_002357915.1.1:484536-486279 -
GCA_002215115.1.1:483506-485249 -
GCA_002156825.1.1:449850-451593 -
GCA_003287245.1.1:1729548-1731252 +
GCA_001901445.1.1:2416730-2418473 -
GCA_002180095.1.1:4165900-4167644 +
GCA_001029125.1.1:435017-436760 -
GCA_001900985.1.1:606784-608528 +
GCA_002164635.3.1:1753772-1755516 +
GCA_000219515.3.1:464541-466284 -
GCA_003073815.1.1:398506-400250 +
GCA_900174635.1.1:3612301-3614045 +
GCA_003402955.1.1:1367456-1369199 -
GCA_002948655.1.1:222467-224210 -
GCA_002012185.1.1:2371378-2373121 -
GCA_003351385.1.1:1297814-1299557 -
GCA_000020185.1.1:301205-302948 -
GCA_003288295.1.1:448175-449918 -
GCA_000967155.1.1:441279-443022 -
GCA_002237285.1.1:3773813-3775557 +
GCA_003288275.1.1:448180-449923 -
GCA_002863845.1.1:3620166-3621910 +
GCA_003095635.1.1:4445929-4447673 +
GCA_003073955.1.1:3784132-3785876 +
GCA_002854065.1.1:1193618-1195361 -
GCA_001900905.1.1:3011583-3013327 +
GCA_900174625.1.1:3609429-3611173 +
GCA_002442995.1.1:335253-336996 -
GCA_002224625.1.1:2423753-2425496 -
GCA_000743255.1.1:4803711-4805455 +
GCA_001900735.1.1:3610406-3612150 +
GCA_001900435.1.1:3801921-3803665 +
GCA_000019645.1.1:431454-433184 -
GCA_003030245.1.1:4243040-4244784 +
GCA_002953435.1.1:4119244-4120987 -
GCA_002811555.2.1:3625292-3627036 +
GCA_002215155.1.1:411429-413171 -
GCA_003180975.1.1:2135242-2136985 -
GCA_000148365.1.1:492821-494564 -
GCA_000019385.1.1:3548841-3550585 +
GCA_002893905.2.1:783912-785656 +
GCA_003204155.1.1:3651938-3653681 -
GCA_002201835.1.1:85607-87351 +
GCA_003855135.1.1:3887197-3888941 +
GCA_002214205.1.1:3737742-3739486 +
GCA_002357895.1.1:395627-397357 -
GCA_003204955.1.1:809521-811251 -
GCA_001515725.1.1:419041-420784 -
GCA_900474445.1.1:3588708-3590452 +
GCA_001579965.1.1:358190-359933 -
GCA_002142635.1.1:4387102-4388845 -
GCA_001559635.1.1:1134714-1136417 -
GCA_002591135.1.1:2242694-2244438 +
GCA_001566615.1.1:435932-437675 -
GCA_001566655.1.1:398634-400377 -
GCA_000010385.1.1:450857-452591 -
GCA_003336405.1.1:3504954-3506697 -
GCA_003325975.1.1:3804200-3805944 +
GCA_001558295.2.1:2454397-2456141 +
GCA_001900835.1.1:3235668-3237411 -
GCA_002787645.1.1:1213884-1215614 -
GCA_001683435.1.1:4042695-4044438 -
GCA_001280385.1.1:3584945-3586689 +
GCA_001901025.1.1:4120638-4122381 -
GCA_003203755.1.1:455978-457721 -
GCA_001901045.1.1:810473-812217 +
GCA_001577325.1.1:436709-438452 -
GCA_900186905.1.1:3463177-3464921 +
GCA_001542675.2.1:3475522-3477266 +
GCA_001901065.1.1:243654-245397 -
GCA_001901105.1.1:243654-245397 -
GCA_001900945.1.1:3803229-3804973 +
GCA_001644725.1.1:3167871-3169605 -
GCA_002224465.1.1:2446502-2448246 +
GCA_001900615.1.1:3696973-3698717 +
GCA_001513655.1.1:471679-473422 -
GCA_001900515.1.1:450018-451762 +
GCA_001901365.1.1:4349888-4351631 -
GCA_001901165.1.1:3709396-3711140 +
GCA_001901125.1.1:3650566-3652309 -
GCA_001677515.1.1:439459-441202 -
GCA_001678925.1.1:1146951-1148654 -
GCA_001693635.1.1:1050379-1052123 +
GCA_001675145.1.1:484163-485906 -
GCA_000026285.2.1:412661-414404 -
GCA_000258145.1.1:485150-486893 -
GCA_001663475.1.1:1963767-1965510 -
GCA_001027225.1.1:312609-314352 -
GCA_002796585.1.1:4769951-4771695 -
GCA_001660565.1.1:3610937-3612681 +
GCA_001618325.1.1:4066231-4067974 -
GCA_003031225.1.1:578167-579911 +
GCA_001596115.1.1:1154627-1156330 -
GCA_002310715.1.1:1113319-1115062 -
GCA_001900355.1.1:1123313-1125057 +
GCA_001900295.1.1:1730004-1731747 -
GCA_001280325.1.1:3608094-3609838 +
GCA_001442495.1.1:4774152-4775895 -
GCA_002310555.1.1:3606345-3608089 +
GCA_001735705.1.1:1133274-1135017 -
GCA_001721225.1.1:1633382-1635126 +
GCA_001276585.2.1:395844-397587 -
GCA_002302335.1.1:431598-433332 -
GCA_001051135.1.1:377417-379160 -
GCA_001039415.1.1:374498-376201 -
GCA_003073875.1.1:1770358-1772093 +
GCA_000725265.1.1:1904374-1906118 +
GCA_001007915.1.1:3286909-3288652 -
GCA_001021635.2.1:1444937-1446680 -
GCA_001901185.1.1:4085148-4086891 -
GCA_000987875.1.1:470052-471795 -
GCA_001518855.1.1:396355-398098 -
GCA_002788295.1.1:4701895-4703638 -
GCA_001308125.1.1:4230874-4232618 +
GCA_001900415.1.1:2386207-2387950 -
GCA_001280405.1.1:3731777-3733521 +
GCA_001280345.1.1:3778091-3779835 +
GCA_002393465.1.1:3071644-3073388 +
GCA_002393365.1.1:4393142-4394885 -
GCA_002302315.1.1:434596-436330 -
GCA_001900885.1.1:194393-196128 +
GCA_002310635.1.1:3774657-3776401 +
GCA_002163955.1.1:2622851-2624594 -
GCA_002310575.1.1:3861285-3863029 +
GCA_002844685.1.1:412636-414379 -
GCA_002077195.1.1:491457-493200 -
GCA_002787315.1.1:1363572-1365316 +
GCA_002787215.1.1:2152474-2154217 -
GCA_001900795.1.1:3689252-3690996 +
GCA_001901425.1.1:443573-445317 +
GCA_002142715.1.1:4421773-4423516 -
GCA_003254065.1.1:1158520-1160263 -
GCA_002079225.1.1:3464102-3465846 +
GCA_002078275.1.1:23617-25320 -
GCA_002180055.1.1:1533076-1534819 -
GCA_002105735.1.1:3641387-3643131 +
GCA_000299455.1.1:4007523-4009267 +
GCA_002237325.1.1:440101-441835 -
GCA_002237305.1.1:469893-471636 -
GCA_002180215.1.1:4106924-4108668 +
GCA_002192295.1.1:3130694-3132437 -
GCA_002192275.1.1:1409277-1411021 +
GCA_000468515.1.1:478732-480475 -
GCA_003073835.1.1:1297430-1299173 -
GCA_002180135.1.1:3201495-3203239 +
GCA_003288415.1.1:3524623-3526358 +
GCA_001900695.1.1:886186-887921 +
GCA_002215095.1.1:4439328-4441072 +
GCA_003355175.1.1:3095882-3097625 -
GCA_003176855.1.1:421973-423716 -
GCA_000183345.1.1:408402-410145 -
GCA_003122105.1.1:3628376-3630111 +
GCA_003591595.1.1:3548826-3550570 +
GCA_900184875.1.1:3560622-3562320 +
GCA_003111785.1.1:4160272-4162015 -
GCA_001420955.1.1:871526-873270 +
GCA_003571785.1.1:3786488-3788232 +
GCA_002078295.1.1:23623-25326 -
GCA_003491165.1.1:3948876-3950620 +
GCA_003410275.1.1:4568105-4569849 +
GCA_002850675.4.1:3622543-3624287 +
GCA_002855415.1.1:3830477-3832208 +
GCA_003571765.1.1:3633179-3634923 +
GCA_001900925.1.1:4532227-4533961 -
GCA_003491265.1.1:1770617-1772360 -
GCA_002903125.1.1:1511264-1513008 +
GCA_001693315.1.1:2419093-2420837 +
GCA_001900555.1.1:888596-890339 -
GCA_002944935.1.1:4577415-4579158 -
GCA_002945135.2.1:3535407-3537151 +
GCA_002860105.1.1:3586570-3588314 +
GCA_002870165.1.1:3595733-3597477 +
GCA_003112185.1.1:454315-456058 -
GCA_002164645.2.1:3794834-3796578 +
GCA_003112205.1.1:417090-418824 -
GCA_003044015.1.1:1205426-1207169 -
GCA_002009315.1.1:2353022-2354765 -
GCA_002999075.1.1:1773259-1774994 +
GCA_002968715.1.1:949171-950915 +
GCA_003043915.1.1:1152034-1153777 -
GCA_000831565.1.1:445952-447695 -
GCA_000819645.1.1:418463-420206 -
GCA_001679985.1.1:4061672-4063406 -
GCA_001566635.1.1:397798-399541 -
GCA_000464955.2.1:1176282-1178025 -
GCA_001901005.1.1:150235-151978 -
GCA_001021615.1.1:4240671-4242414 -
GCA_000017765.1.1:472955-474698 -
GCA_001886935.1.1:3706205-3707940 +
GCA_001888075.1.1:73229-74973 +
GCA_002966755.1.1:1092703-1094446 -
GCA_000026265.1.1:421762-423505 -
GCA_000025745.1.1:412580-414322 -
GCA_003020885.1.1:412363-414106 -
GCA_000026245.1.1:434328-436071 -
GCA_000010485.1.1:397882-399625 -
GCA_000245515.1.1:507933-509676 -
GCA_000014845.1.1:424883-426627 -
GCA_000091005.1.1:454419-456162 -
GCA_001021595.1.1:4441647-4443390 -
GCA_001900715.1.1:968680-970423 -
GCA_002012105.1.1:2910110-2911854 +
GCA_002844165.1.1:2495887-2497631 +
GCA_002012045.1.1:2559339-2561083 +
GCA_002803805.2.1:1123088-1124832 +
GCA_001901465.1.1:338725-340460 +
GCA_001900655.1.1:796145-797888 -
GCA_002761835.1.1:3443767-3445511 +
GCA_001678965.1.1:496504-498238 -
GCA_001860505.1.1:4000647-4002391 +
GCA_001721125.1.1:4340516-4342260 +
GCA_001886895.1.1:3948827-3950571 +
GCA_001660585.1.1:3834153-3835896 -
GCA_001677475.1.1:497316-499059 -
GCA_001900475.1.1:199564-201298 -
GCA_001750845.1.1:3599882-3601626 +
GCA_001900535.1.1:573627-575371 +
GCA_001900455.1.1:1682225-1683969 +
GCA_001900575.1.1:3607998-3609742 +

>899
GCA_001900315.1.1:3947194-3950198 +
GCA_001890365.1.1:974564-977567 -
GCA_001886535.1.1:462118-465121 -
GCA_001900375.1.1:1082465-1085469 +
GCA_000006925.2.1:333963-336966 -
GCA_000007405.1.1:333097-336100 -
GCA_002879975.1.1:1105427-1108430 -
GCA_000010745.1.1:411140-414143 -
GCA_000013265.1.1:418957-421960 -
GCA_002846135.1.1:426241-429244 -
GCA_003112145.1.1:417045-420048 -
GCA_002150905.1.1:3089803-3092792 -
GCA_000968515.1.1:422242-425245 -
GCA_001021855.1.1:325252-328255 -
GCA_000833145.1.1:369345-372348 -
GCA_000830035.1.1:369345-372348 -
GCA_000814145.2.1:469691-472694 -
GCA_002180275.1.1:3885712-3888716 +
GCA_000784925.1.1:418626-421629 -
GCA_000148605.1.1:3193108-3196112 +
GCA_002925525.1.1:3830337-3833340 -
GCA_000012025.1.1:293890-296893 -
GCA_000801185.2.1:1171888-1174891 -
GCA_000212715.2.1:440822-443825 -
GCA_001420935.1.1:859177-862180 -
GCA_000026345.1.1:326272-329276 +
GCA_000026545.1.1:363876-366879 -
GCA_002012125.1.1:1765707-1768710 -
GCA_002012145.1.1:3873437-3876441 +
GCA_002058765.1.1:3991665-3994669 +
GCA_000092525.1.1:388123-391112 -
GCA_000027125.1.1:464680-467683 -
GCA_000599625.1.1:3466915-3469919 +
GCA_000520035.1.1:501541-504545 +
GCA_002196475.1.1:2785806-2788809 -
GCA_001900775.1.1:3524565-3527568 -
GCA_000743955.1.1:314828-317831 -
GCA_002951855.1.1:3045512-3048515 -
GCA_001578125.1.1:4644007-4647011 +
GCA_000332755.1.1:1116574-1119577 -
GCA_002211725.1.1:3852937-3855941 +
GCA_003855115.1.1:654418-657408 +
GCA_001901145.1.1:2929448-2932451 +
GCA_002863685.1.1:860377-863379 -
GCA_003443795.1.1:3529328-3532332 +
GCA_001900595.1.1:1408762-1411766 +
GCA_001901315.1.1:3051886-3054890 +
GCA_001677495.1.1:479948-482951 -
GCA_002057355.1.1:3959839-3962843 +
GCA_000023665.1.1:3410035-3413039 +
GCA_002863885.1.1:3825747-3828750 +
GCA_000493755.1.1:431597-434600 -
GCA_002855325.1.1:3871407-3874411 +
GCA_002863665.1.1:4005365-4008368 +
GCA_000007445.1.1:478765-481768 -
GCA_002968735.1.1:1209335-1212338 -
GCA_000210475.1.1:465715-468717 -
GCA_000008865.2.1:464500-467503 -
GCA_001900495.1.1:2411137-2414141 +
GCA_003030025.1.1:4341290-4344293 -
GCA_002953455.1.1:3664937-3667941 +
GCA_000013305.1.1:472191-475194 -
GCA_001721525.1.1:401758-404761 -
GCA_003112225.1.1:468581-471584 -
GCA_002934895.1.1:1964324-1967328 +
GCA_000017985.1.1:372366-375369 -
GCA_000257275.1.1:424951-427954 -
GCA_003231115.1.1:3368642-3371646 +
GCA_002899475.1.1:3618814-3621818 +
GCA_000284495.1.1:408267-411270 -
GCA_000010765.1.1:444544-447547 -
GCA_002589795.1.1:254879-257883 +
GCA_002763995.1.1:3435421-3438425 +
GCA_002787545.1.1:4338681-4341685 +
GCA_000988385.1.1:398406-401409 -
GCA_000743995.1.1:333444-336447 -
GCA_000953035.1.1:333013-336016 -
GCA_002788115.1.1:3732558-3735561 -
GCA_000227625.1.1:383717-386721 -
GCA_002853715.1.1:3655974-3658978 +
GCA_001969285.3.1:3590668-3593672 +
GCA_002853805.1.1:3740820-3743824 +
GCA_002310655.1.1:3830872-3833876 +
GCA_002853655.1.1:3936886-3939890 +
GCA_003033905.1.1:3456854-3459858 +
GCA_002196495.1.1:3816245-3819249 +
GCA_003344465.1.1:3596752-3599756 +
GCA_002812545.1.1:3844464-3847467 -
GCA_001682305.2.1:3852215-3855219 +
GCA_003443815.1.1:3553647-3556651 +
GCA_003352425.1.1:3667502-3670506 +
GCA_002996665.1.1:2961550-2964553 -
GCA_003413625.1.1:3685717-3688721 +
GCA_002156845.1.1:445512-448515 -
GCA_002057245.1.1:4194384-4197388 +
GCA_002214745.2.1:4006529-4009533 +
GCA_002716885.1.1:408888-411891 -
GCA_002357875.1.1:389627-392630 -
GCA_002224605.1.1:4214777-4217766 -
GCA_002056145.1.1:3192152-3195155 -
GCA_000971615.1.1:2147377-2150381 +
GCA_002796445.1.1:2827175-2830179 +
GCA_002952695.1.1:3868891-3871895 +
GCA_001901405.1.1:3114388-3117391 -
GCA_002163655.1.1:2756356-2759359 -
GCA_000013585.1.1:368061-371064 -
GCA_001721205.1.1:3549816-3552819 -
GCA_000801165.1.1:1199386-1202389 -
GCA_000147855.3.1:3628088-3631092 +
GCA_002012005.1.1:202744-205748 +
GCA_002012225.1.1:1925856-1928860 +
GCA_003030365.1.1:1233007-1236010 -
GCA_000233895.1.1:480289-483292 -
GCA_001900635.1.1:964129-967132 -
GCA_002442535.1.1:3433902-3436892 +
GCA_000829985.1.1:414354-417357 -
GCA_002903105.1.1:1472255-1475259 +
GCA_002993265.1.1:1125556-1128560 +
GCA_002764015.1.1:1189823-1192827 +
GCA_002055635.1.1:1324948-1327952 +
GCA_000800845.2.1:403203-406205 -
GCA_003570765.1.1:427087-430090 -
GCA_002163935.1.1:4403655-4406658 -
GCA_002240095.1.1:4281719-4284722 -
GCA_002024865.1.1:418959-421962 -
GCA_002803905.1.1:3588436-3591440 +
GCA_000599665.1.1:1047148-1050151 -
GCA_001559615.2.1:1128225-1131228 -
GCA_002142695.1.1:242086-245090 +
GCA_002285755.1.1:408335-411338 -
GCA_002220215.1.1:2082782-2085785 -
GCA_002056065.1.1:1797815-1800819 +
GCA_003268695.1.1:3501425-3504429 +
GCA_001485455.1.1:1185579-1188582 -
GCA_002011945.1.1:3854700-3857704 +
GCA_003586045.1.1:540621-543624 -
GCA_000497505.1.1:336266-339272 +
GCA_003433275.1.1:423599-426602 -
GCA_002240135.1.1:4052349-4055353 +
GCA_001900965.1.1:182491-185494 -
GCA_002090355.1.1:369345-372348 -
GCA_001900815.1.1:1621074-1624077 -
GCA_003013205.1.1:1128128-1131131 -
GCA_002007705.1.1:452998-456001 -
GCA_003051985.2.1:3570655-3573659 +
GCA_003346835.1.1:2200610-2203614 +
GCA_003181035.1.1:3335432-3338436 +
GCA_000258025.1.1:4599858-4602862 +
GCA_002853965.1.1:3889594-3892598 +
GCA_002310735.1.1:3465011-3468015 +
GCA_002055605.1.1:3982988-3985992 +
GCA_001936315.1.1:4023217-4026221 +
GCA_000184185.1.1:480812-483815 -
GCA_003546975.1.1:3964203-3967206 -
GCA_003571685.1.1:32202-35206 +
GCA_001900335.1.1:2158783-2161786 -
GCA_002310675.1.1:3634710-3637714 +
GCA_002240075.1.1:450735-453738 -
GCA_001580175.1.1:333009-336012 -
GCA_900092615.1.1:2802878-2805882 +
GCA_003112165.1.1:451240-454243 -
GCA_003265245.1.1:1122396-1125385 -
GCA_900474495.1.1:3527851-3530855 +
GCA_000285655.3.1:434140-437143 -
GCA_002012305.1.1:3101231-3104235 +
GCA_000783735.2.1:3856112-3859115 -
GCA_002763515.3.1:483006-486009 -
GCA_000017745.1.1:437700-440703 -
GCA_002240115.1.1:4658828-4661832 +
GCA_000005845.2.1:404720-407723 -
GCA_001901215.1.1:2919427-2922430 +
GCA_002142675.1.1:1841930-1844933 -
GCA_000813165.1.1:3341950-3344953 -
GCA_002310615.1.1:3674232-3677236 +
GCA_002163695.1.1:2812997-2816000 -
GCA_003342715.1.1:499586-502590 +
GCA_002860085.1.1:182787-185791 +
GCA_003571825.1.1:744833-747837 +
GCA_002786655.1.1:2136572-2139575 -
GCA_003180995.1.1:1365175-1368179 +
GCA_002278115.2.1:3893205-3896209 +
GCA_000012005.1.1:343066-346070 +
GCA_001901085.1.1:294234-297238 +
GCA_900474625.1.1:3446261-3449265 +
GCA_002310695.1.1:3737983-3740987 +
GCA_002116715.1.1:4108682-4111686 +
GCA_001900675.1.1:4457161-4460164 -
GCA_002787935.1.1:1675380-1678384 +
GCA_002494365.2.1:169499-172502 -
GCA_001900395.1.1:2774338-2777342 +
GCA_002011985.1.1:2556056-2559059 -
GCA_003112245.1.1:444406-447409 -
GCA_001610755.1.1:492890-495893 -
GCA_000022245.1.1:351827-354830 -
GCA_002310595.1.1:3834323-3837327 +
GCA_002357915.1.1:480201-483204 -
GCA_002215115.1.1:479171-482174 -
GCA_002156825.1.1:445512-448515 -
GCA_003287245.1.1:1734165-1737184 +
GCA_001901445.1.1:2412338-2415341 -
GCA_002180095.1.1:4168978-4171982 +
GCA_001029125.1.1:430679-433682 -
GCA_001900985.1.1:609862-612866 +
GCA_002164635.3.1:1756850-1759854 +
GCA_000219515.3.1:460203-463206 -
GCA_003073815.1.1:401585-404589 +
GCA_900174635.1.1:3615379-3618383 +
GCA_003402955.1.1:1363117-1366120 -
GCA_002948655.1.1:218132-221135 -
GCA_002012185.1.1:2367040-2370043 -
GCA_003351385.1.1:1293475-1296478 -
GCA_000020185.1.1:296867-299870 -
GCA_003288295.1.1:443837-446840 -
GCA_000967155.1.1:436887-439890 -
GCA_002237285.1.1:3776891-3779895 +
GCA_003288275.1.1:443842-446845 -
GCA_002863845.1.1:3623241-3626245 +
GCA_003095635.1.1:4449004-4452008 +
GCA_003073955.1.1:3787211-3790215 +
GCA_002854065.1.1:1186197-1189200 -
GCA_001900905.1.1:3014715-3017719 +
GCA_900174625.1.1:3612507-3615511 +
GCA_002442995.1.1:330542-333545 -
GCA_002224625.1.1:2417619-2420608 -
GCA_000743255.1.1:4806789-4809793 +
GCA_001900735.1.1:3613481-3616485 +
GCA_001900435.1.1:3804999-3808003 +
GCA_000019645.1.1:427106-430109 -
GCA_003030245.1.1:4246115-4249119 +
GCA_002953435.1.1:4114906-4117909 -
GCA_002811555.2.1:3628371-3631375 +
GCA_002215155.1.1:407091-410094 -
GCA_003180975.1.1:2130904-2133907 -
GCA_000148365.1.1:488483-491486 -
GCA_000019385.1.1:3551919-3554923 +
GCA_002893905.2.1:786991-789995 +
GCA_003204155.1.1:3647609-3650603 -
GCA_002201835.1.1:88685-91689 +
GCA_003855135.1.1:3890648-3893652 +
GCA_002214205.1.1:3740817-3743821 +
GCA_002357895.1.1:390904-393907 -
GCA_003204955.1.1:804798-807801 -
GCA_001515725.1.1:414702-417705 -
GCA_900474445.1.1:3591786-3594790 +
GCA_001579965.1.1:353479-356482 -
GCA_002142635.1.1:4380968-4383957 -
GCA_001559635.1.1:1129559-1132562 -
GCA_002591135.1.1:2245772-2248776 +
GCA_001566615.1.1:431594-434597 -
GCA_001566655.1.1:394296-397299 -
GCA_000010385.1.1:446510-449513 -
GCA_003336405.1.1:3500562-3503565 -
GCA_003325975.1.1:3807278-3810282 +
GCA_001558295.2.1:2459285-2462275 +
GCA_001900835.1.1:3231330-3234333 -
GCA_002787645.1.1:1209161-1212164 -
GCA_001683435.1.1:4038357-4041360 -
GCA_001280385.1.1:3588023-3591027 +
GCA_001901025.1.1:4116300-4119303 -
GCA_003203755.1.1:451640-454643 -
GCA_001901045.1.1:813551-816555 +
GCA_001577325.1.1:432371-435374 -
GCA_900186905.1.1:3466256-3469260 +
GCA_001542675.2.1:3478972-3481976 +
GCA_001901065.1.1:239316-242318 -
GCA_001901105.1.1:239316-242318 -
GCA_001900945.1.1:3806307-3809311 +
GCA_001644725.1.1:3163524-3166527 -
GCA_002224465.1.1:2451389-2454379 +
GCA_001900615.1.1:3700051-3703055 +
GCA_001513655.1.1:467341-470344 -
GCA_001900515.1.1:453096-456100 +
GCA_001901365.1.1:4345550-4348553 -
GCA_001901165.1.1:3712475-3715478 +
GCA_001901125.1.1:3646174-3649177 -
GCA_001677515.1.1:435121-438124 -
GCA_001678925.1.1:1141796-1144799 -
GCA_001693635.1.1:1053457-1056461 +
GCA_001675145.1.1:479825-482828 -
GCA_000026285.2.1:408323-411326 -
GCA_000258145.1.1:480812-483815 -
GCA_001663475.1.1:1959429-1962432 -
GCA_001027225.1.1:308271-311274 -
GCA_002796585.1.1:4765616-4768619 -
GCA_001660565.1.1:3614069-3617073 +
GCA_001618325.1.1:4061893-4064896 -
GCA_003031225.1.1:581245-584249 +
GCA_001596115.1.1:1149472-1152475 -
GCA_002310715.1.1:1108981-1111984 -
GCA_001900355.1.1:1126391-1129395 +
GCA_001900295.1.1:1725669-1728672 -
GCA_001280325.1.1:3611172-3614176 +
GCA_001442495.1.1:4769813-4772816 -
GCA_002310555.1.1:3609423-3612427 +
GCA_001735705.1.1:1128936-1131939 -
GCA_001721225.1.1:1636460-1639464 +
GCA_001276585.2.1:391506-394509 -
GCA_002302335.1.1:427251-430254 -
GCA_001051135.1.1:373078-376081 -
GCA_001039415.1.1:369343-372346 -
GCA_003073875.1.1:1773436-1776440 +
GCA_000725265.1.1:1907506-1910510 +
GCA_001007915.1.1:3282517-3285520 -
GCA_001021635.2.1:1440602-1443605 -
GCA_001901185.1.1:4080810-4083813 -
GCA_000987875.1.1:465715-468717 -
GCA_001518855.1.1:390221-393210 -
GCA_002788295.1.1:4697557-4700560 -
GCA_001308125.1.1:4233952-4236956 +
GCA_001900415.1.1:2381869-2384872 -
GCA_001280405.1.1:3734855-3737859 +
GCA_001280345.1.1:3781169-3784173 +
GCA_002393465.1.1:3074776-3077780 +
GCA_002393365.1.1:4388750-4391753 -
GCA_002302315.1.1:430249-433252 -
GCA_001900885.1.1:197471-200475 +
GCA_002310635.1.1:3777732-3780736 +
GCA_002163955.1.1:2618459-2621462 -
GCA_002310575.1.1:3864363-3867367 +
GCA_002844685.1.1:408298-411301 -
GCA_002077195.1.1:487119-490122 -
GCA_002787315.1.1:1366650-1369654 +
GCA_002787215.1.1:2148136-2151139 -
GCA_001900795.1.1:3692330-3695334 +
GCA_001901425.1.1:446651-449655 +
GCA_002142715.1.1:4417435-4420438 -
GCA_003254065.1.1:1154270-1157185 -
GCA_002079225.1.1:3467181-3470185 +
GCA_002078275.1.1:18462-21465 -
GCA_002180055.1.1:1528826-1531741 -
GCA_002105735.1.1:3644465-3647469 +
GCA_000299455.1.1:4010655-4013659 +
GCA_002237325.1.1:435754-438757 -
GCA_002237305.1.1:465558-468561 -
GCA_002180215.1.1:4110002-4112918 +
GCA_002192295.1.1:3126444-3129359 -
GCA_002192275.1.1:1412355-1415359 +
GCA_000468515.1.1:474394-477397 -
GCA_003073835.1.1:1293180-1296095 -
GCA_002180135.1.1:3204573-3207489 +
GCA_003288415.1.1:3527701-3530705 +
GCA_001900695.1.1:889264-892268 +
GCA_002215095.1.1:4442403-4445406 +
GCA_003355175.1.1:3091544-3094547 -
GCA_003176855.1.1:417581-420584 -
GCA_000183345.1.1:404067-407070 -
GCA_003122105.1.1:3631454-3634458 +
GCA_003591595.1.1:3551904-3554908 +
GCA_900184875.1.1:3563655-3566659 +
GCA_003111785.1.1:4155934-4158937 -
GCA_001420955.1.1:874601-877605 +
GCA_003571785.1.1:3789566-3792570 +
GCA_002078295.1.1:18461-21464 -
GCA_003491165.1.1:3952008-3955012 +
GCA_003410275.1.1:4571183-4574187 +
GCA_002850675.4.1:3625621-3628625 +
GCA_002855415.1.1:3833555-3836559 +
GCA_003571765.1.1:3636257-3639261 +
GCA_001900925.1.1:4527880-4530883 -
GCA_003491265.1.1:1766283-1769284 -
GCA_002903125.1.1:1514342-1517258 +
GCA_001693315.1.1:2422171-2425175 +
GCA_001900555.1.1:884257-887260 -
GCA_002944935.1.1:4573077-4576080 -
GCA_002945135.2.1:3538485-3541401 +
GCA_002860105.1.1:3589648-3592652 +
GCA_002870165.1.1:3598811-3601727 +
GCA_003112185.1.1:449977-452980 -
GCA_002164645.2.1:3797912-3800916 +
GCA_003112205.1.1:412743-415746 -
GCA_003044015.1.1:1201091-1204094 -
GCA_002009315.1.1:2348687-2351690 -
GCA_002999075.1.1:1776337-1779341 +
GCA_002968715.1.1:952249-955253 +
GCA_003043915.1.1:1147699-1150702 -
GCA_000831565.1.1:441560-444563 -
GCA_000819645.1.1:414124-417127 -
GCA_001679985.1.1:4057325-4060328 -
GCA_001566635.1.1:393460-396463 -
GCA_000464955.2.1:1171890-1174893 -
GCA_001901005.1.1:145897-148900 -
GCA_001021615.1.1:4236333-4239336 -
GCA_000017765.1.1:468617-471620 -
GCA_001886935.1.1:3709283-3712287 +
GCA_001888075.1.1:76307-79311 +
GCA_002966755.1.1:1088368-1091371 -
GCA_000026265.1.1:417370-420373 -
GCA_000025745.1.1:408242-411245 -
GCA_003020885.1.1:408025-411028 -
GCA_000026245.1.1:429936-432939 -
GCA_000010485.1.1:393544-396547 -
GCA_000245515.1.1:501289-504292 -
GCA_000014845.1.1:420545-423548 -
GCA_000091005.1.1:450081-453084 -
GCA_001021595.1.1:4437309-4440312 -
GCA_001900715.1.1:964342-967345 -
GCA_002012105.1.1:2913189-2916193 +
GCA_002844165.1.1:2498965-2501969 +
GCA_002012045.1.1:2562414-2565418 +
GCA_002803805.2.1:1126166-1129170 +
GCA_001901465.1.1:341803-344807 +
GCA_001900655.1.1:791807-794810 -
GCA_002761835.1.1:3446846-3449850 +
GCA_001678965.1.1:492157-495160 -
GCA_001860505.1.1:4003725-4006729 +
GCA_001721125.1.1:4343594-4346598 +
GCA_001886895.1.1:3951959-3954963 +
GCA_001660585.1.1:3829819-3832821 -
GCA_001677475.1.1:492981-495984 -
GCA_001900475.1.1:195217-198220 -
GCA_001750845.1.1:3602960-3605964 +
GCA_001900535.1.1:576759-579763 +
GCA_001900455.1.1:1685303-1688307 +
GCA_001900575.1.1:3611076-3614080 +

>900
GCA_001900315.1.1:3951316-3952919 +
GCA_001890365.1.1:971843-973445 -
GCA_001886535.1.1:459397-460999 -
GCA_001900375.1.1:1086587-1088190 +
GCA_000006925.2.1:252748-254358 +
GCA_000007405.1.1:256077-257687 +
GCA_002879975.1.1:1102706-1104308 -
GCA_000010745.1.1:408419-410021 -
GCA_000013265.1.1:416236-417838 -
GCA_002846135.1.1:423520-425122 -
GCA_003112145.1.1:414324-415926 -
GCA_002150905.1.1:3086484-3088086 -
GCA_000968515.1.1:419521-421123 -
GCA_001021855.1.1:244297-245907 +
GCA_000833145.1.1:366624-368226 -
GCA_000830035.1.1:366624-368226 -
GCA_000814145.2.1:466970-468572 -
GCA_002180275.1.1:3889834-3891437 +
GCA_000784925.1.1:415905-417507 -
GCA_000148605.1.1:3197230-3198833 +
GCA_002925525.1.1:3827616-3829220 -
GCA_000012025.1.1:291169-292771 -
GCA_000801185.2.1:1169167-1170769 -
GCA_000212715.2.1:438101-439703 -
GCA_001420935.1.1:856457-858058 -
GCA_000026345.1.1:330394-331997 +
GCA_000026545.1.1:361155-362757 -
GCA_002012125.1.1:1762986-1764588 -
GCA_002012145.1.1:3877559-3879162 +
GCA_002058765.1.1:3995787-3997389 +
GCA_000092525.1.1:384804-386406 -
GCA_000027125.1.1:461959-463561 -
GCA_000599625.1.1:3471037-3472640 +
GCA_000520035.1.1:505663-507266 +
GCA_002196475.1.1:2783085-2784687 -
GCA_001900775.1.1:3521844-3523446 -
GCA_000743955.1.1:252235-253845 +
GCA_002951855.1.1:3042791-3044393 -
GCA_001578125.1.1:60291-61901 -
GCA_000332755.1.1:1113853-1115455 -
GCA_002211725.1.1:3857059-3858662 +
GCA_003855115.1.1:659124-660727 +
GCA_001901145.1.1:2933569-2935172 +
GCA_002863685.1.1:857656-859258 -
GCA_003443795.1.1:3533450-3535053 +
GCA_001900595.1.1:1412884-1414487 +
GCA_001901315.1.1:3056008-3057611 +
GCA_001677495.1.1:477227-478829 -
GCA_002057355.1.1:3963961-3965564 +
GCA_000023665.1.1:3414157-3415760 +
GCA_002863885.1.1:3829868-3831471 +
GCA_000493755.1.1:428876-430478 -
GCA_002855325.1.1:3875529-3877132 +
GCA_002863665.1.1:4009486-4011089 +
GCA_000007445.1.1:476044-477646 -
GCA_002968735.1.1:1206614-1208218 -
GCA_000210475.1.1:462994-464596 -
GCA_000008865.2.1:461779-463381 -
GCA_001900495.1.1:2415259-2416862 +
GCA_003030025.1.1:4338569-4340171 -
GCA_002953455.1.1:3669059-3670662 +
GCA_000013305.1.1:469470-471072 -
GCA_001721525.1.1:399037-400639 -
GCA_003112225.1.1:465860-467462 -
GCA_002934895.1.1:1968446-1970049 +
GCA_000017985.1.1:369645-371247 -
GCA_000257275.1.1:422230-423832 -
GCA_003231115.1.1:3372764-3374367 +
GCA_002899475.1.1:3622936-3624539 +
GCA_000284495.1.1:405546-407148 -
GCA_000010765.1.1:441823-443425 -
GCA_002589795.1.1:259001-260604 +
GCA_002763995.1.1:3439543-3441146 +
GCA_002787545.1.1:4342803-4344406 +
GCA_000988385.1.1:395685-397287 -
GCA_000743995.1.1:252225-253835 +
GCA_000953035.1.1:251878-253488 +
GCA_002788115.1.1:3729837-3731441 -
GCA_000227625.1.1:380996-382598 -
GCA_002853715.1.1:3660095-3661698 +
GCA_001969285.3.1:3594790-3596393 +
GCA_002853805.1.1:3744942-3746545 +
GCA_002310655.1.1:3834994-3836597 +
GCA_002853655.1.1:3941008-3942611 +
GCA_003033905.1.1:3460976-3462579 +
GCA_002196495.1.1:3820367-3821970 +
GCA_003344465.1.1:3600874-3602477 +
GCA_002812545.1.1:3841743-3843345 -
GCA_001682305.2.1:3856337-3857940 +
GCA_003443815.1.1:3557769-3559372 +
GCA_003352425.1.1:3671624-3673227 +
GCA_002996665.1.1:2958829-2960431 -
GCA_003413625.1.1:3689839-3691442 +
GCA_002156845.1.1:442791-444393 -
GCA_002057245.1.1:4198506-4200109 +
GCA_002214745.2.1:4010651-4012254 +
GCA_002716885.1.1:406167-407769 -
GCA_002357875.1.1:386906-388508 -
GCA_002224605.1.1:4211458-4213060 -
GCA_002056145.1.1:3189431-3191033 -
GCA_000971615.1.1:2151499-2153102 +
GCA_002796445.1.1:2831297-2832900 +
GCA_002952695.1.1:3873013-3874616 +
GCA_001901405.1.1:3111667-3113269 -
GCA_002163655.1.1:2753635-2755237 -
GCA_000013585.1.1:364027-365637 -
GCA_001721205.1.1:3547095-3548697 -
GCA_000801165.1.1:1196665-1198267 -
GCA_000147855.3.1:3632210-3633813 +
GCA_002012005.1.1:206866-208469 +
GCA_002012225.1.1:1929978-1931581 +
GCA_003030365.1.1:1230286-1231888 -
GCA_000233895.1.1:477568-479170 -
GCA_001900635.1.1:961408-963010 -
GCA_002442535.1.1:3438608-3440211 +
GCA_000829985.1.1:411633-413235 -
GCA_002903105.1.1:1476377-1477980 +
GCA_002993265.1.1:1129678-1131281 +
GCA_002764015.1.1:1193945-1195548 +
GCA_002055635.1.1:1329070-1330673 +
GCA_000800845.2.1:400483-402084 -
GCA_003570765.1.1:424366-425968 -
GCA_002163935.1.1:4400934-4402536 -
GCA_002240095.1.1:4181771-4183382 +
GCA_002024865.1.1:416238-417840 -
GCA_002803905.1.1:3592558-3594161 +
GCA_000599665.1.1:1044427-1046029 -
GCA_001559615.2.1:1125504-1127106 -
GCA_002142695.1.1:246208-247811 +
GCA_002285755.1.1:405614-407216 -
GCA_002220215.1.1:2080061-2081663 -
GCA_002056065.1.1:1801937-1803540 +
GCA_003268695.1.1:3505547-3507150 +
GCA_001485455.1.1:1182858-1184460 -
GCA_002011945.1.1:3858822-3860425 +
GCA_003586045.1.1:537900-539502 -
GCA_000497505.1.1:341570-343136 +
GCA_003433275.1.1:420878-422480 -
GCA_002240135.1.1:4165617-4167227 -
GCA_001900965.1.1:179770-181372 -
GCA_002090355.1.1:366624-368226 -
GCA_001900815.1.1:1618353-1619955 -
GCA_003013205.1.1:1125407-1127009 -
GCA_002007705.1.1:450277-451879 -
GCA_003051985.2.1:3574777-3576380 +
GCA_003346835.1.1:2204732-2206335 +
GCA_003181035.1.1:3339554-3341157 +
GCA_000258025.1.1:4603980-4605583 +
GCA_002853965.1.1:3893716-3895319 +
GCA_002310735.1.1:3469133-3470736 +
GCA_002055605.1.1:3987110-3988713 +
GCA_001936315.1.1:4027339-4028942 +
GCA_000184185.1.1:478091-479693 -
GCA_003546975.1.1:3961482-3963084 -
GCA_003571685.1.1:36324-37927 +
GCA_001900335.1.1:2156062-2157664 -
GCA_002310675.1.1:3638832-3640435 +
GCA_002240075.1.1:350787-352397 +
GCA_001580175.1.1:251874-253484 +
GCA_900092615.1.1:2806999-2808602 +
GCA_003112165.1.1:448519-450121 -
GCA_003265245.1.1:1119077-1120679 -
GCA_900474495.1.1:3531973-3533576 +
GCA_000285655.3.1:431419-433021 -
GCA_002012305.1.1:3105353-3106956 +
GCA_000783735.2.1:3852079-3853688 -
GCA_002763515.3.1:480285-481887 -
GCA_000017745.1.1:434979-436581 -
GCA_002240115.1.1:90498-92108 -
GCA_000005845.2.1:401999-403601 -
GCA_001901215.1.1:2923548-2925151 +
GCA_002142675.1.1:1839209-1840813 -
GCA_000813165.1.1:3339229-3340831 -
GCA_002310615.1.1:3678368-3679957 +
GCA_002163695.1.1:2810276-2811878 -
GCA_003342715.1.1:503708-505311 +
GCA_002860085.1.1:186909-188512 +
GCA_003571825.1.1:748955-750558 +
GCA_002786655.1.1:2133851-2135453 -
GCA_003180995.1.1:1369296-1370900 +
GCA_002278115.2.1:3897327-3898930 +
GCA_000012005.1.1:348491-350057 +
GCA_001901085.1.1:298356-299959 +
GCA_900474625.1.1:3450383-3451986 +
GCA_002310695.1.1:3742105-3743708 +
GCA_002116715.1.1:4112804-4114407 +
GCA_001900675.1.1:4454440-4456042 -
GCA_002787935.1.1:1679502-1681105 +
GCA_002494365.2.1:166778-168380 -
GCA_001900395.1.1:2778460-2780063 +
GCA_002011985.1.1:2553335-2554937 -
GCA_003112245.1.1:441685-443287 -
GCA_001610755.1.1:490169-491771 -
GCA_000022245.1.1:251877-253487 +
GCA_002310595.1.1:3838445-3840048 +
GCA_002357915.1.1:477481-479083 -
GCA_002215115.1.1:476451-478053 -
GCA_002156825.1.1:442791-444393 -
GCA_003287245.1.1:1738302-1739905 +
GCA_001901445.1.1:2409617-2411219 -
GCA_002180095.1.1:4173100-4174703 +
GCA_001029125.1.1:427958-429560 -
GCA_001900985.1.1:613984-615587 +
GCA_002164635.3.1:1760971-1762575 +
GCA_000219515.3.1:457482-459084 -
GCA_003073815.1.1:405707-407310 +
GCA_900174635.1.1:3619501-3621104 +
GCA_003402955.1.1:1360396-1361998 -
GCA_002948655.1.1:215411-217013 -
GCA_002012185.1.1:2364319-2365921 -
GCA_003351385.1.1:1290754-1292356 -
GCA_000020185.1.1:294162-295763 -
GCA_003288295.1.1:441116-442718 -
GCA_000967155.1.1:434166-435768 -
GCA_002237285.1.1:3781013-3782616 +
GCA_003288275.1.1:441121-442723 -
GCA_002863845.1.1:3627363-3628966 +
GCA_003095635.1.1:4453125-4454728 +
GCA_003073955.1.1:3791333-3792936 +
GCA_002854065.1.1:1183477-1185078 -
GCA_001900905.1.1:3018837-3020440 +
GCA_900174625.1.1:3616629-3618232 +
GCA_002442995.1.1:253248-254858 +
GCA_002224625.1.1:2414300-2415902 -
GCA_000743255.1.1:4810911-4812514 +
GCA_001900735.1.1:3617602-3619205 +
GCA_001900435.1.1:3809121-3810724 +
GCA_000019645.1.1:424385-425987 -
GCA_003030245.1.1:4250237-4251840 +
GCA_002953435.1.1:4112185-4113787 -
GCA_002811555.2.1:3632493-3634096 +
GCA_002215155.1.1:404372-405973 -
GCA_003180975.1.1:2128183-2129785 -
GCA_000148365.1.1:485762-487364 -
GCA_000019385.1.1:3556041-3557644 +
GCA_002893905.2.1:791113-792716 +
GCA_003204155.1.1:3644879-3646481 -
GCA_002201835.1.1:92807-94410 +
GCA_003855135.1.1:3913693-3915303 +
GCA_002214205.1.1:3744939-3746542 +
GCA_002357895.1.1:388183-389785 -
GCA_003204955.1.1:802077-803679 -
GCA_001515725.1.1:411981-413583 -
GCA_900474445.1.1:3595908-3597511 +
GCA_001579965.1.1:251876-253486 +
GCA_002142635.1.1:4377649-4379251 -
GCA_001559635.1.1:1126838-1128440 -
GCA_002591135.1.1:2249893-2251497 +
GCA_001566615.1.1:428873-430475 -
GCA_001566655.1.1:391575-393177 -
GCA_000010385.1.1:443789-445391 -
GCA_003336405.1.1:3497841-3499443 -
GCA_003325975.1.1:3811400-3813003 +
GCA_001558295.2.1:2463991-2465594 +
GCA_001900835.1.1:3228609-3230211 -
GCA_002787645.1.1:1206440-1208042 -
GCA_001683435.1.1:4035636-4037238 -
GCA_001280385.1.1:3592145-3593748 +
GCA_001901025.1.1:4113579-4115181 -
GCA_003203755.1.1:448919-450521 -
GCA_001901045.1.1:817673-819276 +
GCA_001577325.1.1:429650-431252 -
GCA_900186905.1.1:3470378-3471981 +
GCA_001542675.2.1:3483094-3484697 +
GCA_001901065.1.1:236595-238197 -
GCA_001901105.1.1:236595-238197 -
GCA_001900945.1.1:3810429-3812032 +
GCA_001644725.1.1:3160803-3162405 -
GCA_002224465.1.1:2456094-2457697 +
GCA_001900615.1.1:3704173-3705776 +
GCA_001513655.1.1:464620-466222 -
GCA_001900515.1.1:457218-458821 +
GCA_001901365.1.1:4342829-4344431 -
GCA_001901165.1.1:3716596-3718199 +
GCA_001901125.1.1:3643453-3645055 -
GCA_001677515.1.1:432400-434002 -
GCA_001678925.1.1:1139075-1140677 -
GCA_001693635.1.1:1057579-1059182 +
GCA_001675145.1.1:477104-478706 -
GCA_000026285.2.1:405602-407204 -
GCA_000258145.1.1:478091-479693 -
GCA_001663475.1.1:1956708-1958310 -
GCA_001027225.1.1:305550-307152 -
GCA_002796585.1.1:4762895-4764497 -
GCA_001660565.1.1:3618191-3619794 +
GCA_001618325.1.1:4059172-4060774 -
GCA_003031225.1.1:585367-586970 +
GCA_001596115.1.1:1146751-1148353 -
GCA_002310715.1.1:1106260-1107862 -
GCA_001900355.1.1:1130513-1132116 +
GCA_001900295.1.1:1722948-1724550 -
GCA_001280325.1.1:3615294-3616897 +
GCA_001442495.1.1:4767092-4768694 -
GCA_002310555.1.1:3613545-3615148 +
GCA_001735705.1.1:1126215-1127817 -
GCA_001721225.1.1:1640582-1642185 +
GCA_001276585.2.1:388785-390387 -
GCA_002302335.1.1:424530-426132 -
GCA_001051135.1.1:370357-371959 -
GCA_001039415.1.1:366622-368224 -
GCA_003073875.1.1:1777558-1779161 +
GCA_000725265.1.1:1911629-1913233 +
GCA_001007915.1.1:3279796-3281398 -
GCA_001021635.2.1:1437882-1439484 -
GCA_001901185.1.1:4078089-4079691 -
GCA_000987875.1.1:462994-464596 -
GCA_001518855.1.1:386902-388504 -
GCA_002788295.1.1:4694836-4696438 -
GCA_001308125.1.1:4238074-4239677 +
GCA_001900415.1.1:2379148-2380750 -
GCA_001280405.1.1:3738977-3740580 +
GCA_001280345.1.1:3785291-3786894 +
GCA_002393465.1.1:3078898-3080501 +
GCA_002393365.1.1:4386029-4387631 -
GCA_002302315.1.1:427528-429130 -
GCA_001900885.1.1:201593-203196 +
GCA_002310635.1.1:3781854-3783457 +
GCA_002163955.1.1:2615738-2617340 -
GCA_002310575.1.1:3868485-3870088 +
GCA_002844685.1.1:405577-407179 -
GCA_002077195.1.1:484398-486000 -
GCA_002787315.1.1:1370772-1372375 +
GCA_002787215.1.1:2145415-2147019 -
GCA_001900795.1.1:3696452-3698055 +
GCA_001901425.1.1:450773-452376 +
GCA_002142715.1.1:4414714-4416316 -
GCA_003254065.1.1:1151549-1153151 -
GCA_002079225.1.1:3471303-3472906 +
GCA_002078275.1.1:15741-17343 -
GCA_002180055.1.1:1526105-1527707 -
GCA_002105735.1.1:3648587-3650190 +
GCA_000299455.1.1:4014777-4016380 +
GCA_002237325.1.1:433033-434635 -
GCA_002237305.1.1:462837-464439 -
GCA_002180215.1.1:4114036-4115639 +
GCA_002192295.1.1:3123723-3125325 -
GCA_002192275.1.1:1416477-1418080 +
GCA_000468515.1.1:471673-473275 -
GCA_003073835.1.1:1290459-1292061 -
GCA_002180135.1.1:3208607-3210210 +
GCA_003288415.1.1:3531823-3533426 +
GCA_001900695.1.1:893386-894989 +
GCA_002215095.1.1:4446524-4448127 +
GCA_003355175.1.1:3088823-3090425 -
GCA_003176855.1.1:414860-416462 -
GCA_000183345.1.1:401346-402948 -
GCA_003122105.1.1:3635576-3637179 +
GCA_003591595.1.1:3556026-3557629 +
GCA_900184875.1.1:3567777-3569380 +
GCA_003111785.1.1:4153213-4154815 -
GCA_001420955.1.1:878722-880325 +
GCA_003571785.1.1:3793687-3795291 +
GCA_002078295.1.1:15740-17342 -
GCA_003491165.1.1:3956130-3957733 +
GCA_003410275.1.1:4575305-4576908 +
GCA_002850675.4.1:3629743-3631346 +
GCA_002855415.1.1:3837677-3839280 +
GCA_003571765.1.1:3640379-3641982 +
GCA_001900925.1.1:4525159-4526761 -
GCA_003491265.1.1:1763565-1765166 -
GCA_002903125.1.1:1518376-1519979 +
GCA_001693315.1.1:2426293-2427896 +
GCA_001900555.1.1:881536-883138 -
GCA_002944935.1.1:4570356-4571958 -
GCA_002945135.2.1:3542519-3544122 +
GCA_002860105.1.1:3593770-3595373 +
GCA_002870165.1.1:3602845-3604448 +
GCA_003112185.1.1:447256-448858 -
GCA_002164645.2.1:3802033-3803637 +
GCA_003112205.1.1:410022-411624 -
GCA_003044015.1.1:1198370-1199972 -
GCA_002009315.1.1:2345967-2347569 -
GCA_002999075.1.1:1780459-1782062 +
GCA_002968715.1.1:956371-957974 +
GCA_003043915.1.1:1144978-1146580 -
GCA_000831565.1.1:438839-440441 -
GCA_000819645.1.1:411403-413005 -
GCA_001679985.1.1:4054604-4056206 -
GCA_001566635.1.1:390739-392341 -
GCA_000464955.2.1:1169169-1170771 -
GCA_001901005.1.1:143176-144778 -
GCA_001021615.1.1:4233612-4235214 -
GCA_000017765.1.1:465896-467498 -
GCA_001886935.1.1:3713405-3715008 +
GCA_001888075.1.1:80429-82032 +
GCA_002966755.1.1:1085647-1087249 -
GCA_000026265.1.1:414649-416251 -
GCA_000025745.1.1:405521-407123 -
GCA_003020885.1.1:405304-406906 -
GCA_000026245.1.1:427260-428817 -
GCA_000010485.1.1:390823-392425 -
GCA_000245515.1.1:498568-500170 -
GCA_000014845.1.1:417824-419426 -
GCA_000091005.1.1:447360-448962 -
GCA_001021595.1.1:4434588-4436190 -
GCA_001900715.1.1:961621-963223 -
GCA_002012105.1.1:2917311-2918914 +
GCA_002844165.1.1:2503087-2504690 +
GCA_002012045.1.1:2566536-2568139 +
GCA_002803805.2.1:1130288-1131891 +
GCA_001901465.1.1:345925-347528 +
GCA_001900655.1.1:789086-790688 -
GCA_002761835.1.1:3450968-3452571 +
GCA_001678965.1.1:489436-491038 -
GCA_001860505.1.1:4007847-4009450 +
GCA_001721125.1.1:4347716-4349319 +
GCA_001886895.1.1:3956081-3957684 +
GCA_001660585.1.1:3827098-3828700 -
GCA_001677475.1.1:490260-491862 -
GCA_001900475.1.1:192496-194098 -
GCA_001750845.1.1:3607082-3608685 +
GCA_001900535.1.1:580881-582484 +
GCA_001900455.1.1:1689425-1691028 +
GCA_001900575.1.1:3615198-3616801 +

>901
GCA_001900315.1.1:3953703-3955085 +
GCA_001890365.1.1:969675-971058 -
GCA_001886535.1.1:457229-458612 -
GCA_001900375.1.1:1088975-1090358 +
GCA_000006925.2.1:255143-256526 +
GCA_000007405.1.1:258472-259855 +
GCA_002879975.1.1:1100538-1101921 -
GCA_000010745.1.1:406251-407634 -
GCA_000013265.1.1:414068-415448 -
GCA_002846135.1.1:421352-422732 -
GCA_003112145.1.1:412156-413539 -
GCA_002150905.1.1:3084326-3085699 -
GCA_000968515.1.1:417353-418736 -
GCA_001021855.1.1:246692-248075 +
GCA_000833145.1.1:364456-365839 -
GCA_000830035.1.1:364456-365839 -
GCA_000814145.2.1:464802-466185 -
GCA_002180275.1.1:3892222-3893605 +
GCA_000784925.1.1:413737-415120 -
GCA_000148605.1.1:3199621-3201001 +
GCA_002925525.1.1:3825448-3826831 -
GCA_000012025.1.1:289002-290382 -
GCA_000801185.2.1:1166999-1168382 -
GCA_000212715.2.1:435933-437316 -
GCA_001420935.1.1:854288-855655 -
GCA_000026345.1.1:332781-334164 +
GCA_000026545.1.1:358987-360368 -
GCA_002012125.1.1:1760818-1762201 -
GCA_002012145.1.1:3879949-3881330 +
GCA_002058765.1.1:3998174-3999557 +
GCA_000092525.1.1:382646-384019 -
GCA_000027125.1.1:459793-461175 -
GCA_000599625.1.1:3473425-3474808 +
GCA_000520035.1.1:508051-509434 +
GCA_002196475.1.1:2780917-2782300 -
GCA_001900775.1.1:3519676-3521059 -
GCA_000743955.1.1:254630-256013 +
GCA_002951855.1.1:3040623-3042004 -
GCA_001578125.1.1:58123-59506 -
GCA_000332755.1.1:1111685-1113068 -
GCA_002211725.1.1:3859447-3860830 +
GCA_003855115.1.1:661512-662885 +
GCA_001901145.1.1:2935947-2937330 +
GCA_002863685.1.1:855488-856871 -
GCA_003443795.1.1:3535838-3537221 +
GCA_001900595.1.1:1415272-1416655 +
GCA_001901315.1.1:3058396-3059779 +
GCA_001677495.1.1:475060-476443 -
GCA_002057355.1.1:3966351-3967731 +
GCA_000023665.1.1:3416545-3417928 +
GCA_002863885.1.1:3832256-3833639 +
GCA_000493755.1.1:426708-428089 -
GCA_002855325.1.1:3877917-3879300 +
GCA_002863665.1.1:4011874-4013257 +
GCA_000007445.1.1:473876-475256 -
GCA_002968735.1.1:1204446-1205829 -
GCA_000210475.1.1:460826-462209 -
GCA_000008865.2.1:459611-460994 -
GCA_001900495.1.1:2417647-2419030 +
GCA_003030025.1.1:4336401-4337784 -
GCA_002953455.1.1:3671447-3672830 +
GCA_000013305.1.1:467302-468683 -
GCA_001721525.1.1:396869-398252 -
GCA_003112225.1.1:463692-465075 -
GCA_002934895.1.1:1972636-1973984 +
GCA_000017985.1.1:367477-368860 -
GCA_000257275.1.1:420062-421445 -
GCA_003231115.1.1:3375152-3376535 +
GCA_002899475.1.1:3625324-3626707 +
GCA_000284495.1.1:403378-404759 -
GCA_000010765.1.1:439655-441038 -
GCA_002589795.1.1:261389-262772 +
GCA_002763995.1.1:3441933-3443314 +
GCA_002787545.1.1:4345191-4346574 +
GCA_000988385.1.1:393517-394900 -
GCA_000743995.1.1:254620-256003 +
GCA_000953035.1.1:254273-255656 +
GCA_002788115.1.1:3727669-3729052 -
GCA_000227625.1.1:378829-380212 -
GCA_002853715.1.1:3662482-3663865 +
GCA_001969285.3.1:3597178-3598561 +
GCA_002853805.1.1:3747330-3748713 +
GCA_002310655.1.1:3837382-3838765 +
GCA_002853655.1.1:3943396-3944779 +
GCA_003033905.1.1:3463364-3464747 +
GCA_002196495.1.1:3822755-3824138 +
GCA_003344465.1.1:3603264-3604645 +
GCA_002812545.1.1:3839575-3840958 -
GCA_001682305.2.1:3858725-3860108 +
GCA_003443815.1.1:3560157-3561540 +
GCA_003352425.1.1:3674012-3675395 +
GCA_002996665.1.1:2956661-2958044 -
GCA_003413625.1.1:3692227-3693610 +
GCA_002156845.1.1:440623-442006 -
GCA_002057245.1.1:4200896-4202276 +
GCA_002214745.2.1:4013039-4014422 +
GCA_002716885.1.1:403999-405382 -
GCA_002357875.1.1:384739-386122 -
GCA_002224605.1.1:4209301-4210673 -
GCA_002056145.1.1:3187263-3188646 -
GCA_000971615.1.1:2153889-2155269 +
GCA_002796445.1.1:2833685-2835068 +
GCA_002952695.1.1:3875401-3876784 +
GCA_001901405.1.1:3109499-3110882 -
GCA_002163655.1.1:2751467-2752850 -
GCA_000013585.1.1:361859-363242 -
GCA_001721205.1.1:3544927-3546310 -
GCA_000801165.1.1:1194498-1195878 -
GCA_000147855.3.1:3634598-3635981 +
GCA_002012005.1.1:209254-210637 +
GCA_002012225.1.1:1932366-1933749 +
GCA_003030365.1.1:1228118-1229501 -
GCA_000233895.1.1:475400-476780 -
GCA_001900635.1.1:959240-960623 -
GCA_002442535.1.1:3440996-3442369 +
GCA_000829985.1.1:409465-410848 -
GCA_002903105.1.1:1478765-1480148 +
GCA_002993265.1.1:1132066-1133449 +
GCA_002764015.1.1:1196335-1197716 +
GCA_002055635.1.1:1331458-1332841 +
GCA_000800845.2.1:398315-399695 -
GCA_003570765.1.1:422198-423581 -
GCA_002163935.1.1:4398766-4400149 -
GCA_002240095.1.1:4184167-4185550 +
GCA_002024865.1.1:414070-415450 -
GCA_002803905.1.1:3594946-3596329 +
GCA_000599665.1.1:1042259-1043642 -
GCA_001559615.2.1:1123336-1124719 -
GCA_002142695.1.1:248596-249979 +
GCA_002285755.1.1:403446-404826 -
GCA_002220215.1.1:2077893-2079276 -
GCA_002056065.1.1:1804325-1805708 +
GCA_003268695.1.1:3507935-3509318 +
GCA_001485455.1.1:1180690-1182073 -
GCA_002011945.1.1:3861210-3862593 +
GCA_003586045.1.1:535732-537115 -
GCA_000497505.1.1:345123-346504 +
GCA_003433275.1.1:418710-420093 -
GCA_002240135.1.1:4163449-4164832 -
GCA_001900965.1.1:177602-178985 -
GCA_002090355.1.1:364456-365839 -
GCA_001900815.1.1:1616185-1617568 -
GCA_003013205.1.1:1123239-1124622 -
GCA_002007705.1.1:448109-449492 -
GCA_003051985.2.1:3577165-3578548 +
GCA_003346835.1.1:2207121-2208502 +
GCA_003181035.1.1:3341944-3343325 +
GCA_000258025.1.1:4607706-4609089 +
GCA_002853965.1.1:3896103-3897486 +
GCA_002310735.1.1:3471521-3472904 +
GCA_002055605.1.1:3989500-3990880 +
GCA_001936315.1.1:4029727-4031110 +
GCA_000184185.1.1:475923-477306 -
GCA_003546975.1.1:3959314-3960694 -
GCA_003571685.1.1:38711-40094 +
GCA_001900335.1.1:2153894-2155277 -
GCA_002310675.1.1:3641219-3642602 +
GCA_002240075.1.1:353182-354565 +
GCA_001580175.1.1:254269-255652 +
GCA_900092615.1.1:2809387-2810770 +
GCA_003112165.1.1:446351-447734 -
GCA_003265245.1.1:1116919-1118292 -
GCA_900474495.1.1:3534361-3535744 +
GCA_000285655.3.1:429251-430632 -
GCA_002012305.1.1:3107743-3109124 +
GCA_000783735.2.1:3849911-3851294 -
GCA_002763515.3.1:478117-479498 -
GCA_000017745.1.1:432811-434194 -
GCA_002240115.1.1:88330-89713 -
GCA_000005845.2.1:399831-401214 -
GCA_001901215.1.1:2925926-2927309 +
GCA_002142675.1.1:1837041-1838424 -
GCA_000813165.1.1:3337061-3338441 -
GCA_002310615.1.1:3680741-3682124 +
GCA_002163695.1.1:2808108-2809491 -
GCA_003342715.1.1:506096-507479 +
GCA_002860085.1.1:189297-190680 +
GCA_003571825.1.1:751345-752726 +
GCA_002786655.1.1:2131683-2133066 -
GCA_003180995.1.1:1371685-1373068 +
GCA_002278115.2.1:3899714-3901096 +
GCA_000012005.1.1:352391-353772 +
GCA_001901085.1.1:300744-302127 +
GCA_900474625.1.1:3452771-3454154 +
GCA_002310695.1.1:3744493-3745876 +
GCA_002116715.1.1:4115192-4116575 +
GCA_001900675.1.1:4452272-4453655 -
GCA_002787935.1.1:1681890-1683273 +
GCA_002494365.2.1:164610-165993 -
GCA_001900395.1.1:2780850-2782231 +
GCA_002011985.1.1:2551169-2552551 -
GCA_003112245.1.1:439517-440900 -
GCA_001610755.1.1:488001-489384 -
GCA_000022245.1.1:254272-255655 +
GCA_002310595.1.1:3840833-3842216 +
GCA_002357915.1.1:475314-476697 -
GCA_002215115.1.1:474284-475667 -
GCA_002156825.1.1:440623-442006 -
GCA_003287245.1.1:1740690-1742073 +
GCA_001901445.1.1:2407449-2408832 -
GCA_002180095.1.1:4175488-4176871 +
GCA_001029125.1.1:425791-427174 -
GCA_001900985.1.1:616372-617755 +
GCA_002164635.3.1:1763360-1764743 +
GCA_000219515.3.1:455316-456698 -
GCA_003073815.1.1:408095-409478 +
GCA_900174635.1.1:3621889-3623272 +
GCA_003402955.1.1:1358228-1359611 -
GCA_002948655.1.1:213244-214627 -
GCA_002012185.1.1:2362151-2363534 -
GCA_003351385.1.1:1288586-1289969 -
GCA_000020185.1.1:291995-293375 -
GCA_003288295.1.1:438948-440331 -
GCA_000967155.1.1:431998-433381 -
GCA_002237285.1.1:3783401-3784784 +
GCA_003288275.1.1:438953-440336 -
GCA_002863845.1.1:3629753-3631134 +
GCA_003095635.1.1:4455512-4456895 +
GCA_003073955.1.1:3793721-3795104 +
GCA_002854065.1.1:1181309-1182692 -
GCA_001900905.1.1:3021225-3022608 +
GCA_900174625.1.1:3619017-3620400 +
GCA_002442995.1.1:255643-257026 +
GCA_002224625.1.1:2412142-2413515 -
GCA_000743255.1.1:4813302-4814682 +
GCA_001900735.1.1:3619989-3621372 +
GCA_001900435.1.1:3811509-3812892 +
GCA_000019645.1.1:422218-423601 -
GCA_003030245.1.1:4252625-4254008 +
GCA_002953435.1.1:4110017-4111397 -
GCA_002811555.2.1:3634881-3636264 +
GCA_002215155.1.1:402205-403588 -
GCA_003180975.1.1:2126015-2127398 -
GCA_000148365.1.1:483594-484974 -
GCA_000019385.1.1:3558429-3559812 +
GCA_002893905.2.1:793501-794884 +
GCA_003204155.1.1:3642711-3644094 -
GCA_002201835.1.1:95195-96578 +
GCA_003855135.1.1:3916088-3917471 +
GCA_002214205.1.1:3747327-3748710 +
GCA_002357895.1.1:386016-387399 -
GCA_003204955.1.1:799910-801293 -
GCA_001515725.1.1:409813-411196 -
GCA_900474445.1.1:3598296-3599679 +
GCA_001579965.1.1:254271-255654 +
GCA_002142635.1.1:4375491-4376864 -
GCA_001559635.1.1:1124670-1126053 -
GCA_002591135.1.1:2252282-2253665 +
GCA_001566615.1.1:426705-428086 -
GCA_001566655.1.1:389407-390788 -
GCA_000010385.1.1:441621-443004 -
GCA_003336405.1.1:3495673-3497056 -
GCA_003325975.1.1:3813788-3815171 +
GCA_001558295.2.1:2466379-2467752 +
GCA_001900835.1.1:3226441-3227824 -
GCA_002787645.1.1:1204273-1205656 -
GCA_001683435.1.1:4033468-4034849 -
GCA_001280385.1.1:3594536-3595916 +
GCA_001901025.1.1:4111411-4112794 -
GCA_003203755.1.1:446751-448134 -
GCA_001901045.1.1:820061-821444 +
GCA_001577325.1.1:427482-428863 -
GCA_900186905.1.1:3472766-3474149 +
GCA_001542675.2.1:3485482-3486865 +
GCA_001901065.1.1:234437-235820 -
GCA_001901105.1.1:234437-235820 -
GCA_001900945.1.1:3812817-3814200 +
GCA_001644725.1.1:3158635-3160018 -
GCA_002224465.1.1:2458482-2459854 +
GCA_001900615.1.1:3706561-3707944 +
GCA_001513655.1.1:462452-463833 -
GCA_001900515.1.1:459606-460989 +
GCA_001901365.1.1:4340661-4342044 -
GCA_001901165.1.1:3718974-3720357 +
GCA_001901125.1.1:3641285-3642668 -
GCA_001677515.1.1:430232-431615 -
GCA_001678925.1.1:1136907-1138290 -
GCA_001693635.1.1:1059967-1061350 +
GCA_001675145.1.1:474936-476317 -
GCA_000026285.2.1:403435-404815 -
GCA_000258145.1.1:475923-477306 -
GCA_001663475.1.1:1954540-1955921 -
GCA_001027225.1.1:303383-304763 -
GCA_002796585.1.1:4760727-4762108 -
GCA_001660565.1.1:3620579-3621962 +
GCA_001618325.1.1:4057004-4058385 -
GCA_003031225.1.1:587755-589138 +
GCA_001596115.1.1:1144583-1145966 -
GCA_002310715.1.1:1104092-1105475 -
GCA_001900355.1.1:1132901-1134284 +
GCA_001900295.1.1:1720780-1722163 -
GCA_001280325.1.1:3617685-3619065 +
GCA_001442495.1.1:4764924-4766307 -
GCA_002310555.1.1:3615932-3617315 +
GCA_001735705.1.1:1124047-1125430 -
GCA_001721225.1.1:1642970-1644353 +
GCA_001276585.2.1:386617-388000 -
GCA_002302335.1.1:422362-423733 -
GCA_001051135.1.1:368189-369572 -
GCA_001039415.1.1:364454-365837 -
GCA_003073875.1.1:1779946-1781329 +
GCA_000725265.1.1:1914018-1915401 +
GCA_001007915.1.1:3277628-3279011 -
GCA_001021635.2.1:1435715-1437098 -
GCA_001901185.1.1:4075921-4077304 -
GCA_000987875.1.1:460826-462209 -
GCA_001518855.1.1:384744-386117 -
GCA_002788295.1.1:4692668-4694051 -
GCA_001308125.1.1:4240462-4241845 +
GCA_001900415.1.1:2376980-2378363 -
GCA_001280405.1.1:3741368-3742748 +
GCA_001280345.1.1:3787682-3789062 +
GCA_002393465.1.1:3081286-3082669 +
GCA_002393365.1.1:4383861-4385244 -
GCA_002302315.1.1:425361-426744 -
GCA_001900885.1.1:203983-205363 +
GCA_002310635.1.1:3784244-3785625 +
GCA_002163955.1.1:2613570-2614953 -
GCA_002310575.1.1:3870875-3872256 +
GCA_002844685.1.1:403409-404789 -
GCA_002077195.1.1:482230-483613 -
GCA_002787315.1.1:1373160-1374543 +
GCA_002787215.1.1:2143247-2144630 -
GCA_001900795.1.1:3698839-3700222 +
GCA_001901425.1.1:453161-454544 +
GCA_002142715.1.1:4412546-4413927 -
GCA_003254065.1.1:1149381-1150764 -
GCA_002079225.1.1:3473691-3475074 +
GCA_002078275.1.1:13573-14956 -
GCA_002180055.1.1:1523937-1525320 -
GCA_002105735.1.1:3650975-3652358 +
GCA_000299455.1.1:4017165-4018548 +
GCA_002237325.1.1:430865-432248 -
GCA_002237305.1.1:460669-462050 -
GCA_002180215.1.1:4116424-4117807 +
GCA_002192295.1.1:3121555-3122938 -
GCA_002192275.1.1:1418865-1420248 +
GCA_003073835.1.1:1288291-1289674 -
GCA_002180135.1.1:3210995-3212378 +
GCA_003288415.1.1:3534211-3535594 +
GCA_001900695.1.1:895774-897157 +
GCA_002215095.1.1:4448914-4450295 +
GCA_003355175.1.1:3086655-3088038 -
GCA_003176855.1.1:412692-414075 -
GCA_000183345.1.1:399178-400559 -
GCA_003122105.1.1:3637964-3639347 +
GCA_003591595.1.1:3558414-3559797 +
GCA_900184875.1.1:3570165-3571548 +
GCA_003111785.1.1:4151045-4152428 -
GCA_001420955.1.1:881109-882492 +
GCA_003571785.1.1:3796076-3797459 +
GCA_002078295.1.1:13572-14955 -
GCA_003491165.1.1:3958518-3959901 +
GCA_003410275.1.1:4577693-4579076 +
GCA_002850675.4.1:3632131-3633514 +
GCA_002855415.1.1:3840842-3842225 +
GCA_003571765.1.1:3642766-3644149 +
GCA_001900925.1.1:4522992-4524372 -
GCA_003491265.1.1:1761399-1762779 -
GCA_002903125.1.1:1520764-1522147 +
GCA_001693315.1.1:2428684-2430064 +
GCA_001900555.1.1:879368-880751 -
GCA_002944935.1.1:4568188-4569569 -
GCA_002945135.2.1:3544907-3546290 +
GCA_002860105.1.1:3596158-3597541 +
GCA_002870165.1.1:3605233-3606616 +
GCA_003112185.1.1:445088-446471 -
GCA_002164645.2.1:3804422-3805805 +
GCA_003112205.1.1:407854-409237 -
GCA_003044015.1.1:1196202-1197583 -
GCA_002009315.1.1:2343800-2345183 -
GCA_002999075.1.1:1782847-1784230 +
GCA_002968715.1.1:958759-960142 +
GCA_003043915.1.1:1142810-1144191 -
GCA_000831565.1.1:436671-438054 -
GCA_000819645.1.1:409235-410618 -
GCA_001679985.1.1:4052437-4053820 -
GCA_001566635.1.1:388571-389952 -
GCA_000464955.2.1:1167001-1168384 -
GCA_001901005.1.1:141008-142391 -
GCA_001021615.1.1:4231444-4232824 -
GCA_000017765.1.1:463728-465111 -
GCA_001886935.1.1:3715793-3717176 +
GCA_001888075.1.1:82817-84200 +
GCA_002966755.1.1:1083479-1084862 -
GCA_000026265.1.1:411256-412639 -
GCA_000025745.1.1:403353-404733 -
GCA_003020885.1.1:403137-404517 -
GCA_000026245.1.1:424270-425653 -
GCA_000010485.1.1:388655-390036 -
GCA_000245515.1.1:496400-497783 -
GCA_000014845.1.1:415656-417036 -
GCA_000091005.1.1:445192-446575 -
GCA_001021595.1.1:4432420-4433800 -
GCA_001900715.1.1:959453-960836 -
GCA_002012105.1.1:2919699-2921082 +
GCA_002844165.1.1:2505475-2506858 +
GCA_002012045.1.1:2568924-2570307 +
GCA_002803805.2.1:1132676-1134059 +
GCA_001901465.1.1:348315-349695 +
GCA_001900655.1.1:786918-788301 -
GCA_002761835.1.1:3453356-3454739 +
GCA_001678965.1.1:487269-488652 -
GCA_001860505.1.1:4010235-4011618 +
GCA_001721125.1.1:4350104-4351487 +
GCA_001886895.1.1:3958469-3959852 +
GCA_001660585.1.1:3824930-3826311 -
GCA_001677475.1.1:488093-489475 -
GCA_001900475.1.1:190328-191711 -
GCA_001750845.1.1:3609470-3610852 +
GCA_001900535.1.1:583269-584652 +
GCA_001900455.1.1:1691813-1693196 +
GCA_001900575.1.1:3617586-3618969 +

>902
GCA_001900315.1.1:3955086-3958277 +
GCA_001890365.1.1:966662-969673 -
GCA_001886535.1.1:454215-457227 -
GCA_001900375.1.1:1090359-1093372 +
GCA_000006925.2.1:256527-259540 +
GCA_000007405.1.1:259856-262869 +
GCA_002879975.1.1:1097524-1100536 -
GCA_000010745.1.1:403237-406249 -
GCA_000013265.1.1:411054-414066 -
GCA_002846135.1.1:418338-421350 -
GCA_003112145.1.1:409142-412154 -
GCA_002150905.1.1:3081302-3084324 -
GCA_000968515.1.1:414339-417351 -
GCA_001021855.1.1:248076-251089 +
GCA_000833145.1.1:361442-364454 -
GCA_000830035.1.1:361442-364454 -
GCA_000814145.2.1:461788-464800 -
GCA_002180275.1.1:3893606-3896619 +
GCA_000784925.1.1:410724-413735 -
GCA_000148605.1.1:3201002-3204015 +
GCA_002925525.1.1:3822435-3825446 -
GCA_000012025.1.1:285988-289000 -
GCA_000801185.2.1:1163985-1166997 -
GCA_000212715.2.1:432919-435931 -
GCA_001420935.1.1:851274-854286 -
GCA_000026345.1.1:334165-337177 +
GCA_000026545.1.1:355965-358985 -
GCA_002012125.1.1:1757804-1760816 -
GCA_002012145.1.1:3881331-3884344 +
GCA_002058765.1.1:3999558-4002571 +
GCA_000092525.1.1:379622-382644 -
GCA_000027125.1.1:456601-459791 -
GCA_000599625.1.1:3474809-3477822 +
GCA_000520035.1.1:509435-512448 +
GCA_002196475.1.1:2777903-2780915 -
GCA_001900775.1.1:3516662-3519674 -
GCA_000743955.1.1:256014-259027 +
GCA_002951855.1.1:3037609-3040621 -
GCA_001578125.1.1:55109-58121 -
GCA_000332755.1.1:1108671-1111683 -
GCA_002211725.1.1:3860831-3863844 +
GCA_003855115.1.1:662887-665909 +
GCA_001901145.1.1:2937331-2940344 +
GCA_002863685.1.1:852474-855486 -
GCA_003443795.1.1:3537222-3540235 +
GCA_001900595.1.1:1416656-1419669 +
GCA_001901315.1.1:3059780-3062793 +
GCA_001677495.1.1:472046-475058 -
GCA_002057355.1.1:3967732-3970745 +
GCA_000023665.1.1:3417929-3420942 +
GCA_002863885.1.1:3833640-3836653 +
GCA_000493755.1.1:423694-426706 -
GCA_002855325.1.1:3879301-3882314 +
GCA_002863665.1.1:4013258-4016271 +
GCA_000007445.1.1:470862-473874 -
GCA_002968735.1.1:1201433-1204444 -
GCA_000210475.1.1:457812-460824 -
GCA_000008865.2.1:456597-459609 -
GCA_001900495.1.1:2419031-2422044 +
GCA_003030025.1.1:4333387-4336399 -
GCA_002953455.1.1:3672831-3675844 +
GCA_000013305.1.1:464288-467300 -
GCA_001721525.1.1:393856-396867 -
GCA_003112225.1.1:460678-463690 -
GCA_002934895.1.1:1973985-1976998 +
GCA_000017985.1.1:364463-367475 -
GCA_000257275.1.1:417048-420060 -
GCA_003231115.1.1:3376536-3379549 +
GCA_002899475.1.1:3626708-3629721 +
GCA_000284495.1.1:400364-403376 -
GCA_000010765.1.1:436641-439653 -
GCA_002589795.1.1:262773-265786 +
GCA_002763995.1.1:3443315-3446328 +
GCA_002787545.1.1:4346575-4349588 +
GCA_000988385.1.1:390503-393515 -
GCA_000743995.1.1:256004-259017 +
GCA_000953035.1.1:255657-258670 +
GCA_002788115.1.1:3724656-3727667 -
GCA_000227625.1.1:375816-378827 -
GCA_002853715.1.1:3663866-3666878 +
GCA_001969285.3.1:3598562-3601575 +
GCA_002853805.1.1:3748714-3751727 +
GCA_002310655.1.1:3838766-3841778 +
GCA_002853655.1.1:3944780-3947793 +
GCA_003033905.1.1:3464748-3467761 +
GCA_002196495.1.1:3824139-3827152 +
GCA_003344465.1.1:3604646-3607659 +
GCA_002812545.1.1:3836561-3839573 -
GCA_001682305.2.1:3860109-3863122 +
GCA_003443815.1.1:3561541-3564554 +
GCA_003352425.1.1:3675396-3678409 +
GCA_002996665.1.1:2953647-2956659 -
GCA_003413625.1.1:3693611-3696624 +
GCA_002156845.1.1:437609-440621 -
GCA_002057245.1.1:4202277-4205290 +
GCA_002214745.2.1:4014423-4017436 +
GCA_002716885.1.1:400985-403997 -
GCA_002357875.1.1:381726-384737 -
GCA_002224605.1.1:4206277-4209299 -
GCA_002056145.1.1:3184249-3187261 -
GCA_000971615.1.1:2155270-2158283 +
GCA_002796445.1.1:2835069-2838082 +
GCA_002952695.1.1:3876785-3879798 +
GCA_001901405.1.1:3106485-3109497 -
GCA_002163655.1.1:2748453-2751465 -
GCA_000013585.1.1:358845-361857 -
GCA_001721205.1.1:3541914-3544925 -
GCA_000801165.1.1:1191484-1194496 -
GCA_000147855.3.1:3635982-3638995 +
GCA_002012005.1.1:210638-213651 +
GCA_002012225.1.1:1933750-1936762 +
GCA_003030365.1.1:1225104-1228116 -
GCA_000233895.1.1:472386-475398 -
GCA_001900635.1.1:956226-959238 -
GCA_002442535.1.1:3442371-3445393 +
GCA_000829985.1.1:406451-409463 -
GCA_002903105.1.1:1480149-1483162 +
GCA_002993265.1.1:1133450-1136463 +
GCA_002764015.1.1:1197717-1200730 +
GCA_002055635.1.1:1332842-1335855 +
GCA_000800845.2.1:395302-398313 -
GCA_003570765.1.1:419184-422196 -
GCA_002163935.1.1:4395752-4398764 -
GCA_002240095.1.1:4185551-4188564 +
GCA_002024865.1.1:411056-414068 -
GCA_002803905.1.1:3596330-3599343 +
GCA_000599665.1.1:1039246-1042257 -
GCA_001559615.2.1:1120322-1123334 -
GCA_002142695.1.1:249980-252993 +
GCA_002285755.1.1:400430-403444 -
GCA_002220215.1.1:2074879-2077891 -
GCA_002056065.1.1:1805709-1808722 +
GCA_003268695.1.1:3509319-3512332 +
GCA_001485455.1.1:1177677-1180688 -
GCA_002011945.1.1:3862594-3865607 +
GCA_003586045.1.1:532718-535730 -
GCA_000497505.1.1:346505-349518 +
GCA_003433275.1.1:415696-418708 -
GCA_002240135.1.1:4160435-4163447 -
GCA_001900965.1.1:174588-177600 -
GCA_002090355.1.1:361442-364454 -
GCA_001900815.1.1:1613171-1616183 -
GCA_003013205.1.1:1120225-1123237 -
GCA_002007705.1.1:445095-448107 -
GCA_003051985.2.1:3578549-3581562 +
GCA_003346835.1.1:2208503-2211516 +
GCA_003181035.1.1:3343326-3346339 +
GCA_000258025.1.1:4609090-4612103 +
GCA_002853965.1.1:3897487-3900500 +
GCA_002310735.1.1:3472905-3475918 +
GCA_002055605.1.1:3990881-3993894 +
GCA_001936315.1.1:4031111-4034124 +
GCA_000184185.1.1:472909-475921 -
GCA_003546975.1.1:3956300-3959312 -
GCA_003571685.1.1:40095-43107 +
GCA_001900335.1.1:2150880-2153892 -
GCA_002310675.1.1:3642603-3645616 +
GCA_002240075.1.1:354566-357579 +
GCA_001580175.1.1:255653-258666 +
GCA_900092615.1.1:2810771-2813784 +
GCA_003112165.1.1:443337-446349 -
GCA_003265245.1.1:1113895-1116917 -
GCA_900474495.1.1:3535745-3538758 +
GCA_000285655.3.1:426237-429249 -
GCA_002012305.1.1:3109125-3112138 +
GCA_000783735.2.1:3846897-3849909 -
GCA_002763515.3.1:475103-478115 -
GCA_000017745.1.1:429797-432809 -
GCA_002240115.1.1:85316-88328 -
GCA_000005845.2.1:396817-399829 -
GCA_001901215.1.1:2927310-2930323 +
GCA_002142675.1.1:1834028-1837039 -
GCA_000813165.1.1:3334047-3337059 -
GCA_002310615.1.1:3682125-3685137 +
GCA_002163695.1.1:2805094-2808106 -
GCA_003342715.1.1:507480-510493 +
GCA_002860085.1.1:190681-193694 +
GCA_003571825.1.1:752727-755740 +
GCA_002786655.1.1:2128669-2131681 -
GCA_003180995.1.1:1373069-1376081 +
GCA_002278115.2.1:3901097-3904288 +
GCA_000012005.1.1:353773-356786 +
GCA_001901085.1.1:302128-305141 +
GCA_900474625.1.1:3454155-3457168 +
GCA_002310695.1.1:3745877-3748889 +
GCA_002116715.1.1:4116576-4119589 +
GCA_001900675.1.1:4449258-4452270 -
GCA_002787935.1.1:1683274-1686287 +
GCA_002494365.2.1:161596-164608 -
GCA_001900395.1.1:2782232-2785245 +
GCA_002011985.1.1:2547977-2551167 -
GCA_003112245.1.1:436503-439515 -
GCA_001610755.1.1:484987-487999 -
GCA_000022245.1.1:255656-258669 +
GCA_002310595.1.1:3842217-3845229 +
GCA_002357915.1.1:472301-475312 -
GCA_002215115.1.1:471271-474282 -
GCA_002156825.1.1:437609-440621 -
GCA_003287245.1.1:1742074-1745087 +
GCA_001901445.1.1:2404435-2407447 -
GCA_002180095.1.1:4176872-4179885 +
GCA_001029125.1.1:422777-425789 -
GCA_001900985.1.1:617756-620769 +
GCA_002164635.3.1:1764744-1767756 +
GCA_000219515.3.1:452303-455314 -
GCA_003073815.1.1:409479-412492 +
GCA_900174635.1.1:3623273-3626286 +
GCA_003402955.1.1:1355214-1358226 -
GCA_002948655.1.1:210231-213242 -
GCA_002012185.1.1:2359137-2362149 -
GCA_003351385.1.1:1285572-1288584 -
GCA_000020185.1.1:288981-291993 -
GCA_003288295.1.1:435934-438946 -
GCA_000967155.1.1:428984-431996 -
GCA_002237285.1.1:3784785-3787798 +
GCA_003288275.1.1:435939-438951 -
GCA_002863845.1.1:3631135-3634147 +
GCA_003095635.1.1:4456896-4459908 +
GCA_003073955.1.1:3795105-3798118 +
GCA_002854065.1.1:1178295-1181307 -
GCA_001900905.1.1:3022609-3025622 +
GCA_900174625.1.1:3620401-3623414 +
GCA_002442995.1.1:257027-260040 +
GCA_002224625.1.1:2409118-2412140 -
GCA_000743255.1.1:4814683-4817696 +
GCA_001900735.1.1:3621373-3624385 +
GCA_001900435.1.1:3812893-3815906 +
GCA_000019645.1.1:419205-422216 -
GCA_003030245.1.1:4254009-4257200 +
GCA_002953435.1.1:4107003-4110015 -
GCA_002811555.2.1:3636265-3639278 +
GCA_002215155.1.1:399192-402203 -
GCA_003180975.1.1:2123001-2126013 -
GCA_000148365.1.1:480580-483592 -
GCA_000019385.1.1:3559813-3562826 +
GCA_002893905.2.1:794885-797898 +
GCA_003204155.1.1:3639697-3642709 -
GCA_002201835.1.1:96579-99592 +
GCA_003855135.1.1:3917472-3920485 +
GCA_002214205.1.1:3748711-3751723 +
GCA_002357895.1.1:383003-386014 -
GCA_003204955.1.1:796897-799908 -
GCA_001515725.1.1:406799-409811 -
GCA_900474445.1.1:3599680-3602693 +
GCA_001579965.1.1:255655-258668 +
GCA_002142635.1.1:4372467-4375489 -
GCA_001559635.1.1:1121656-1124668 -
GCA_002591135.1.1:2253666-2256678 +
GCA_001566615.1.1:423691-426703 -
GCA_001566655.1.1:386393-389405 -
GCA_000010385.1.1:438607-441619 -
GCA_003336405.1.1:3492659-3495671 -
GCA_003325975.1.1:3815172-3818185 +
GCA_001558295.2.1:2467754-2470776 +
GCA_001900835.1.1:3223427-3226439 -
GCA_002787645.1.1:1201260-1204271 -
GCA_001683435.1.1:4030454-4033466 -
GCA_001280385.1.1:3595917-3598930 +
GCA_001901025.1.1:4108397-4111409 -
GCA_003203755.1.1:443737-446749 -
GCA_001901045.1.1:821445-824458 +
GCA_001577325.1.1:424468-427480 -
GCA_900186905.1.1:3474150-3477163 +
GCA_001542675.2.1:3486866-3489879 +
GCA_001901065.1.1:231423-234435 -
GCA_001901105.1.1:231423-234435 -
GCA_001900945.1.1:3814201-3817214 +
GCA_001644725.1.1:3155621-3158633 -
GCA_002224465.1.1:2459856-2462878 +
GCA_001900615.1.1:3707945-3710958 +
GCA_001513655.1.1:459438-462450 -
GCA_001900515.1.1:460990-464003 +
GCA_001901365.1.1:4337647-4340659 -
GCA_001901165.1.1:3720358-3723371 +
GCA_001901125.1.1:3638271-3641283 -
GCA_001677515.1.1:427218-430230 -
GCA_001678925.1.1:1133893-1136905 -
GCA_001693635.1.1:1061351-1064364 +
GCA_001675145.1.1:471922-474934 -
GCA_000026285.2.1:400421-403433 -
GCA_000258145.1.1:472909-475921 -
GCA_001663475.1.1:1951526-1954538 -
GCA_001027225.1.1:300369-303381 -
GCA_002796585.1.1:4757714-4760725 -
GCA_001660565.1.1:3621963-3624976 +
GCA_001618325.1.1:4053990-4057002 -
GCA_003031225.1.1:589139-592152 +
GCA_001596115.1.1:1141569-1144581 -
GCA_002310715.1.1:1101078-1104090 -
GCA_001900355.1.1:1134285-1137298 +
GCA_001900295.1.1:1717767-1720778 -
GCA_001280325.1.1:3619066-3622079 +
GCA_001442495.1.1:4761910-4764922 -
GCA_002310555.1.1:3617316-3620329 +
GCA_001735705.1.1:1121033-1124045 -
GCA_001721225.1.1:1644354-1647367 +
GCA_001276585.2.1:383603-386615 -
GCA_002302335.1.1:419348-422360 -
GCA_001051135.1.1:365175-368187 -
GCA_001039415.1.1:361440-364452 -
GCA_003073875.1.1:1781330-1784343 +
GCA_000725265.1.1:1915402-1918415 +
GCA_001007915.1.1:3274614-3277626 -
GCA_001021635.2.1:1432702-1435713 -
GCA_001901185.1.1:4072907-4075919 -
GCA_000987875.1.1:457812-460824 -
GCA_001518855.1.1:381720-384742 -
GCA_002788295.1.1:4689654-4692666 -
GCA_001308125.1.1:4241846-4244859 +
GCA_001900415.1.1:2373966-2376978 -
GCA_001280405.1.1:3742749-3745762 +
GCA_001280345.1.1:3789063-3792076 +
GCA_002393465.1.1:3082670-3085683 +
GCA_002393365.1.1:4380847-4383859 -
GCA_002302315.1.1:422347-425359 -
GCA_001900885.1.1:205364-208377 +
GCA_002310635.1.1:3785626-3788639 +
GCA_002163955.1.1:2610556-2613568 -
GCA_002310575.1.1:3872257-3875270 +
GCA_002844685.1.1:400395-403407 -
GCA_002077195.1.1:479216-482228 -
GCA_002787315.1.1:1374544-1377557 +
GCA_002787215.1.1:2140234-2143245 -
GCA_001900795.1.1:3700223-3703236 +
GCA_001901425.1.1:454545-457558 +
GCA_002142715.1.1:4409532-4412544 -
GCA_003254065.1.1:1146367-1149379 -
GCA_002079225.1.1:3475075-3478088 +
GCA_002180055.1.1:1520923-1523935 -
GCA_002105735.1.1:3652359-3655372 +
GCA_000299455.1.1:4018549-4021562 +
GCA_002237325.1.1:427851-430863 -
GCA_002237305.1.1:457655-460667 -
GCA_002180215.1.1:4117808-4120821 +
GCA_002192295.1.1:3118541-3121553 -
GCA_002192275.1.1:1420249-1423262 +
GCA_003073835.1.1:1285277-1288289 -
GCA_002180135.1.1:3212379-3215392 +
GCA_003288415.1.1:3535595-3538608 +
GCA_001900695.1.1:897158-900171 +
GCA_002215095.1.1:4450296-4453309 +
GCA_003355175.1.1:3083641-3086653 -
GCA_003176855.1.1:409678-412690 -
GCA_000183345.1.1:396164-399176 -
GCA_003122105.1.1:3639348-3642361 +
GCA_003591595.1.1:3559798-3562811 +
GCA_900184875.1.1:3571549-3574562 +
GCA_003111785.1.1:4148031-4151043 -
GCA_001420955.1.1:882493-885505 +
GCA_003571785.1.1:3797460-3800472 +
GCA_003491165.1.1:3959902-3962915 +
GCA_003410275.1.1:4579077-4582093 +
GCA_002850675.4.1:3633515-3636528 +
GCA_002855415.1.1:3842226-3845239 +
GCA_003571765.1.1:3644150-3647163 +
GCA_001900925.1.1:4519978-4522990 -
GCA_003491265.1.1:1758385-1761397 -
GCA_002903125.1.1:1522148-1525161 +
GCA_001693315.1.1:2430065-2433078 +
GCA_001900555.1.1:876354-879366 -
GCA_002944935.1.1:4565174-4568186 -
GCA_002945135.2.1:3546291-3549304 +
GCA_002860105.1.1:3597542-3600555 +
GCA_002870165.1.1:3606617-3609630 +
GCA_003112185.1.1:442074-445086 -
GCA_002164645.2.1:3805806-3808818 +
GCA_003112205.1.1:404840-407852 -
GCA_003044015.1.1:1193188-1196200 -
GCA_002009315.1.1:2340787-2343798 -
GCA_002999075.1.1:1784231-1787244 +
GCA_002968715.1.1:960143-963156 +
GCA_003043915.1.1:1139796-1142808 -
GCA_000831565.1.1:433657-436669 -
GCA_000819645.1.1:406221-409233 -
GCA_001679985.1.1:4049423-4052435 -
GCA_001566635.1.1:385557-388569 -
GCA_000464955.2.1:1163987-1166999 -
GCA_001901005.1.1:137994-141006 -
GCA_001021615.1.1:4228430-4231442 -
GCA_000017765.1.1:460714-463726 -
GCA_001886935.1.1:3717177-3720190 +
GCA_001888075.1.1:84201-87214 +
GCA_002966755.1.1:1080466-1083477 -
GCA_000026265.1.1:408242-411254 -
GCA_000025745.1.1:400339-403351 -
GCA_003020885.1.1:400123-403135 -
GCA_000026245.1.1:421256-424268 -
GCA_000010485.1.1:385641-388653 -
GCA_000245515.1.1:493386-496398 -
GCA_000014845.1.1:412642-415654 -
GCA_000091005.1.1:442178-445190 -
GCA_001021595.1.1:4429406-4432418 -
GCA_001900715.1.1:956439-959451 -
GCA_002012105.1.1:2921083-2924096 +
GCA_002844165.1.1:2506859-2509872 +
GCA_002012045.1.1:2570308-2573320 +
GCA_002803805.2.1:1134060-1137073 +
GCA_001901465.1.1:349696-352709 +
GCA_001900655.1.1:783904-786916 -
GCA_002761835.1.1:3454740-3457753 +
GCA_001678965.1.1:484255-487267 -
GCA_001860505.1.1:4011619-4014632 +
GCA_001721125.1.1:4351488-4354430 +
GCA_001886895.1.1:3959853-3962866 +
GCA_001660585.1.1:3821916-3824928 -
GCA_001677475.1.1:485079-488091 -
GCA_001900475.1.1:187314-190326 -
GCA_001750845.1.1:3610853-3613866 +
GCA_001900535.1.1:584653-587666 +
GCA_001900455.1.1:1693197-1696210 +
GCA_001900575.1.1:3618970-3621983 +

>903
GCA_001900315.1.1:3958278-3960091 +
GCA_001890365.1.1:964849-966660 -
GCA_001886535.1.1:452401-454213 -
GCA_001900375.1.1:1093373-1095186 +
GCA_000006925.2.1:259541-261354 +
GCA_000007405.1.1:262870-264683 +
GCA_002879975.1.1:1095710-1097522 -
GCA_000010745.1.1:401423-403235 -
GCA_000013265.1.1:409240-411052 -
GCA_002846135.1.1:416524-418336 -
GCA_003112145.1.1:407328-409140 -
GCA_002150905.1.1:3079488-3081300 -
GCA_000968515.1.1:412525-414337 -
GCA_001021855.1.1:251090-252903 +
GCA_000833145.1.1:359628-361440 -
GCA_000830035.1.1:359628-361440 -
GCA_000814145.2.1:459974-461786 -
GCA_002180275.1.1:3896620-3898433 +
GCA_000784925.1.1:408910-410722 -
GCA_000148605.1.1:3204016-3205829 +
GCA_002925525.1.1:3820621-3822433 -
GCA_000012025.1.1:284174-285986 -
GCA_000801185.2.1:1162171-1163983 -
GCA_000212715.2.1:431105-432917 -
GCA_001420935.1.1:849460-851272 -
GCA_000026345.1.1:337178-338991 +
GCA_000026545.1.1:354151-355963 -
GCA_002012125.1.1:1755990-1757802 -
GCA_002012145.1.1:3884345-3886158 +
GCA_002058765.1.1:4002572-4004385 +
GCA_000092525.1.1:377808-379620 -
GCA_000027125.1.1:454787-456599 -
GCA_000599625.1.1:3477823-3479636 +
GCA_000520035.1.1:512449-514262 +
GCA_002196475.1.1:2776089-2777901 -
GCA_001900775.1.1:3514848-3516660 -
GCA_000743955.1.1:259028-260841 +
GCA_002951855.1.1:3035795-3037607 -
GCA_001578125.1.1:53295-55107 -
GCA_000332755.1.1:1106857-1108669 -
GCA_002211725.1.1:3863845-3865658 +
GCA_003855115.1.1:665910-667723 +
GCA_001901145.1.1:2940345-2942158 +
GCA_002863685.1.1:850660-852472 -
GCA_003443795.1.1:3540236-3542049 +
GCA_001900595.1.1:1419670-1421483 +
GCA_001901315.1.1:3062794-3064607 +
GCA_001677495.1.1:470232-472044 -
GCA_002057355.1.1:3970746-3972559 +
GCA_000023665.1.1:3420943-3422756 +
GCA_002863885.1.1:3836654-3838467 +
GCA_000493755.1.1:421880-423692 -
GCA_002855325.1.1:3882315-3884128 +
GCA_002863665.1.1:4016272-4018085 +
GCA_000007445.1.1:469048-470860 -
GCA_002968735.1.1:1199619-1201431 -
GCA_000210475.1.1:455998-457810 -
GCA_000008865.2.1:454783-456595 -
GCA_001900495.1.1:2422045-2423858 +
GCA_003030025.1.1:4331573-4333385 -
GCA_002953455.1.1:3675845-3677658 +
GCA_000013305.1.1:462474-464286 -
GCA_001721525.1.1:392042-393854 -
GCA_003112225.1.1:458864-460676 -
GCA_002934895.1.1:1976999-1978812 +
GCA_000017985.1.1:362649-364461 -
GCA_000257275.1.1:415234-417046 -
GCA_003231115.1.1:3379550-3381363 +
GCA_002899475.1.1:3629722-3631535 +
GCA_000284495.1.1:398550-400362 -
GCA_000010765.1.1:434827-436639 -
GCA_002589795.1.1:265787-267600 +
GCA_002763995.1.1:3446329-3448142 +
GCA_002787545.1.1:4349589-4351402 +
GCA_000988385.1.1:388689-390501 -
GCA_000743995.1.1:259018-260831 +
GCA_000953035.1.1:258671-260484 +
GCA_002788115.1.1:3722842-3724654 -
GCA_000227625.1.1:374002-375814 -
GCA_002853715.1.1:3666879-3668692 +
GCA_001969285.3.1:3601576-3603389 +
GCA_002853805.1.1:3751728-3753541 +
GCA_002310655.1.1:3841779-3843591 +
GCA_002853655.1.1:3947794-3949606 +
GCA_003033905.1.1:3467762-3469575 +
GCA_002196495.1.1:3827153-3828966 +
GCA_003344465.1.1:3607660-3609473 +
GCA_002812545.1.1:3834747-3836559 -
GCA_001682305.2.1:3863123-3864936 +
GCA_003443815.1.1:3564555-3566283 +
GCA_003352425.1.1:3678410-3680223 +
GCA_002996665.1.1:2951833-2953645 -
GCA_003413625.1.1:3696625-3698438 +
GCA_002156845.1.1:435795-437607 -
GCA_002057245.1.1:4205291-4207103 +
GCA_002214745.2.1:4017437-4019250 +
GCA_002716885.1.1:399171-400983 -
GCA_002357875.1.1:379912-381724 -
GCA_002224605.1.1:4204463-4206275 -
GCA_002056145.1.1:3182435-3184247 -
GCA_000971615.1.1:2158284-2160097 +
GCA_002796445.1.1:2838083-2839896 +
GCA_002952695.1.1:3879799-3881612 +
GCA_001901405.1.1:3104671-3106483 -
GCA_002163655.1.1:2746639-2748451 -
GCA_000013585.1.1:357031-358843 -
GCA_001721205.1.1:3540101-3541912 -
GCA_000801165.1.1:1189670-1191482 -
GCA_000147855.3.1:3638996-3640809 +
GCA_002012005.1.1:213652-215465 +
GCA_002012225.1.1:1936763-1938576 +
GCA_003030365.1.1:1223290-1225102 -
GCA_000233895.1.1:470572-472384 -
GCA_001900635.1.1:954412-956224 -
GCA_002442535.1.1:3445394-3447207 +
GCA_000829985.1.1:404637-406449 -
GCA_002903105.1.1:1483163-1484976 +
GCA_002993265.1.1:1136464-1138277 +
GCA_002764015.1.1:1200731-1202544 +
GCA_002055635.1.1:1335856-1337669 +
GCA_000800845.2.1:393488-395300 -
GCA_003570765.1.1:417370-419182 -
GCA_002163935.1.1:4393938-4395750 -
GCA_002240095.1.1:4188565-4190378 +
GCA_002024865.1.1:409242-411054 -
GCA_002803905.1.1:3599344-3601157 +
GCA_000599665.1.1:1037432-1039244 -
GCA_001559615.2.1:1118508-1120320 -
GCA_002142695.1.1:252994-254807 +
GCA_002285755.1.1:398616-400428 -
GCA_002220215.1.1:2073065-2074877 -
GCA_002056065.1.1:1808723-1810536 +
GCA_003268695.1.1:3512333-3514146 +
GCA_001485455.1.1:1175863-1177675 -
GCA_002011945.1.1:3865608-3867421 +
GCA_003586045.1.1:530904-532716 -
GCA_000497505.1.1:349519-351332 +
GCA_003433275.1.1:413882-415694 -
GCA_002240135.1.1:4158621-4160433 -
GCA_001900965.1.1:172774-174586 -
GCA_002090355.1.1:359628-361440 -
GCA_001900815.1.1:1611357-1613169 -
GCA_003013205.1.1:1118411-1120223 -
GCA_002007705.1.1:443281-445093 -
GCA_003051985.2.1:3581563-3583376 +
GCA_003346835.1.1:2211517-2213330 +
GCA_003181035.1.1:3346340-3348153 +
GCA_000258025.1.1:4612104-4613917 +
GCA_002853965.1.1:3900501-3902314 +
GCA_002310735.1.1:3475919-3477732 +
GCA_002055605.1.1:3993895-3995708 +
GCA_001936315.1.1:4034125-4035938 +
GCA_000184185.1.1:471095-472907 -
GCA_003546975.1.1:3954486-3956298 -
GCA_003571685.1.1:43108-44921 +
GCA_001900335.1.1:2149066-2150878 -
GCA_002310675.1.1:3645617-3647430 +
GCA_002240075.1.1:357580-359393 +
GCA_001580175.1.1:258667-260480 +
GCA_900092615.1.1:2813785-2815598 +
GCA_003112165.1.1:441523-443335 -
GCA_003265245.1.1:1112081-1113893 -
GCA_900474495.1.1:3538759-3540572 +
GCA_000285655.3.1:424423-426235 -
GCA_002012305.1.1:3112139-3113952 +
GCA_000783735.2.1:3845083-3846895 -
GCA_002763515.3.1:473289-475101 -
GCA_000017745.1.1:427983-429795 -
GCA_002240115.1.1:83502-85314 -
GCA_000005845.2.1:395003-396815 -
GCA_001901215.1.1:2930324-2932137 +
GCA_002142675.1.1:1832214-1834026 -
GCA_000813165.1.1:3332233-3334045 -
GCA_002310615.1.1:3685138-3686951 +
GCA_002163695.1.1:2803280-2805092 -
GCA_003342715.1.1:510494-512307 +
GCA_002860085.1.1:193695-195508 +
GCA_003571825.1.1:755741-757554 +
GCA_002786655.1.1:2126855-2128667 -
GCA_003180995.1.1:1376082-1377895 +
GCA_002278115.2.1:3904289-3906102 +
GCA_000012005.1.1:356787-358600 +
GCA_001901085.1.1:305142-306955 +
GCA_900474625.1.1:3457169-3458982 +
GCA_002310695.1.1:3748890-3750703 +
GCA_002116715.1.1:4119590-4121403 +
GCA_001900675.1.1:4447444-4449256 -
GCA_002787935.1.1:1686288-1688101 +
GCA_002494365.2.1:159782-161594 -
GCA_001900395.1.1:2785246-2787059 +
GCA_002011985.1.1:2546163-2547975 -
GCA_003112245.1.1:434689-436501 -
GCA_001610755.1.1:483173-484985 -
GCA_000022245.1.1:258670-260483 +
GCA_002310595.1.1:3845230-3847042 +
GCA_002357915.1.1:470487-472299 -
GCA_002215115.1.1:469458-471269 -
GCA_002156825.1.1:435795-437607 -
GCA_003287245.1.1:1745088-1746901 +
GCA_001901445.1.1:2402621-2404433 -
GCA_002180095.1.1:4179886-4181699 +
GCA_001029125.1.1:420963-422775 -
GCA_001900985.1.1:620770-622583 +
GCA_002164635.3.1:1767757-1769570 +
GCA_000219515.3.1:450490-452301 -
GCA_003073815.1.1:412493-414306 +
GCA_900174635.1.1:3626287-3628100 +
GCA_003402955.1.1:1353401-1355212 -
GCA_002948655.1.1:208417-210229 -
GCA_002012185.1.1:2357323-2359135 -
GCA_003351385.1.1:1283758-1285570 -
GCA_000020185.1.1:287167-288979 -
GCA_003288295.1.1:434120-435932 -
GCA_000967155.1.1:427170-428982 -
GCA_002237285.1.1:3787799-3789612 +
GCA_003288275.1.1:434125-435937 -
GCA_002863845.1.1:3634148-3635961 +
GCA_003095635.1.1:4459909-4461722 +
GCA_003073955.1.1:3798119-3799932 +
GCA_002854065.1.1:1176481-1178293 -
GCA_001900905.1.1:3025623-3027436 +
GCA_900174625.1.1:3623415-3625228 +
GCA_002442995.1.1:260041-261854 +
GCA_002224625.1.1:2407304-2409116 -
GCA_000743255.1.1:4817697-4819510 +
GCA_001900735.1.1:3624386-3626199 +
GCA_001900435.1.1:3815907-3817720 +
GCA_000019645.1.1:417391-419203 -
GCA_003030245.1.1:4257201-4259013 +
GCA_002953435.1.1:4105189-4107001 -
GCA_002811555.2.1:3639279-3641092 +
GCA_002215155.1.1:397379-399190 -
GCA_003180975.1.1:2121187-2122999 -
GCA_000148365.1.1:478766-480578 -
GCA_000019385.1.1:3562827-3564640 +
GCA_002893905.2.1:797899-799712 +
GCA_003204155.1.1:3637883-3639695 -
GCA_002201835.1.1:99593-101406 +
GCA_003855135.1.1:3920486-3922299 +
GCA_002214205.1.1:3751724-3753537 +
GCA_002357895.1.1:381189-383001 -
GCA_003204955.1.1:795083-796895 -
GCA_001515725.1.1:404985-406797 -
GCA_900474445.1.1:3602694-3604507 +
GCA_001579965.1.1:258669-260482 +
GCA_002142635.1.1:4370653-4372465 -
GCA_001559635.1.1:1119842-1121654 -
GCA_002591135.1.1:2256679-2258492 +
GCA_001566615.1.1:421877-423689 -
GCA_001566655.1.1:384579-386391 -
GCA_000010385.1.1:436793-438605 -
GCA_003336405.1.1:3490845-3492657 -
GCA_003325975.1.1:3818186-3819999 +
GCA_001558295.2.1:2470777-2472590 +
GCA_001900835.1.1:3221613-3223425 -
GCA_002787645.1.1:1199446-1201258 -
GCA_001683435.1.1:4028640-4030452 -
GCA_001280385.1.1:3598931-3600744 +
GCA_001901025.1.1:4106583-4108395 -
GCA_003203755.1.1:441923-443735 -
GCA_001901045.1.1:824459-826272 +
GCA_001577325.1.1:422654-424466 -
GCA_900186905.1.1:3477164-3478915 +
GCA_001542675.2.1:3489880-3491692 +
GCA_001901065.1.1:229609-231421 -
GCA_001901105.1.1:229609-231421 -
GCA_001900945.1.1:3817215-3819028 +
GCA_001644725.1.1:3153807-3155619 -
GCA_002224465.1.1:2462879-2464691 +
GCA_001900615.1.1:3710959-3712772 +
GCA_001513655.1.1:457624-459436 -
GCA_001900515.1.1:464004-465817 +
GCA_001901365.1.1:4335833-4337645 -
GCA_001901165.1.1:3723372-3725185 +
GCA_001901125.1.1:3636457-3638269 -
GCA_001677515.1.1:425404-427216 -
GCA_001678925.1.1:1132079-1133891 -
GCA_001693635.1.1:1064365-1066178 +
GCA_001675145.1.1:470108-471920 -
GCA_000026285.2.1:398607-400419 -
GCA_000258145.1.1:471095-472907 -
GCA_001663475.1.1:1949712-1951524 -
GCA_001027225.1.1:298555-300367 -
GCA_002796585.1.1:4755900-4757712 -
GCA_001660565.1.1:3624977-3626790 +
GCA_001618325.1.1:4052176-4053988 -
GCA_003031225.1.1:592153-593966 +
GCA_001596115.1.1:1139755-1141567 -
GCA_002310715.1.1:1099264-1101076 -
GCA_001900355.1.1:1137299-1139112 +
GCA_001900295.1.1:1715954-1717765 -
GCA_001280325.1.1:3622080-3623893 +
GCA_001442495.1.1:4760096-4761908 -
GCA_002310555.1.1:3620330-3622143 +
GCA_001735705.1.1:1119219-1121031 -
GCA_001721225.1.1:1647368-1649181 +
GCA_001276585.2.1:381789-383601 -
GCA_002302335.1.1:417534-419346 -
GCA_001051135.1.1:363361-365173 -
GCA_001039415.1.1:359626-361438 -
GCA_003073875.1.1:1784344-1786155 +
GCA_000725265.1.1:1918416-1920229 +
GCA_001007915.1.1:3272800-3274612 -
GCA_001021635.2.1:1430888-1432700 -
GCA_001901185.1.1:4071093-4072905 -
GCA_000987875.1.1:455998-457810 -
GCA_001518855.1.1:379906-381718 -
GCA_002788295.1.1:4687840-4689652 -
GCA_001308125.1.1:4244860-4246673 +
GCA_001900415.1.1:2372152-2373964 -
GCA_001280405.1.1:3745763-3747576 +
GCA_001280345.1.1:3792077-3793890 +
GCA_002393465.1.1:3085684-3087497 +
GCA_002393365.1.1:4379033-4380845 -
GCA_002302315.1.1:420533-422345 -
GCA_001900885.1.1:208378-210191 +
GCA_002310635.1.1:3788640-3790453 +
GCA_002163955.1.1:2608742-2610554 -
GCA_002310575.1.1:3875271-3877084 +
GCA_002844685.1.1:398581-400393 -
GCA_002077195.1.1:477402-479214 -
GCA_002787315.1.1:1377558-1379371 +
GCA_002787215.1.1:2138420-2140232 -
GCA_001900795.1.1:3703237-3705050 +
GCA_001901425.1.1:457559-459372 +
GCA_002142715.1.1:4407718-4409530 -
GCA_003254065.1.1:1144553-1146365 -
GCA_002079225.1.1:3478089-3479840 +
GCA_002180055.1.1:1519109-1520921 -
GCA_002105735.1.1:3655373-3657186 +
GCA_000299455.1.1:4021563-4023376 +
GCA_002237325.1.1:426037-427849 -
GCA_002237305.1.1:455841-457653 -
GCA_002180215.1.1:4120822-4122635 +
GCA_002192295.1.1:3116727-3118539 -
GCA_002192275.1.1:1423263-1425076 +
GCA_003073835.1.1:1283463-1285275 -
GCA_002180135.1.1:3215393-3217206 +
GCA_003288415.1.1:3538609-3540422 +
GCA_001900695.1.1:900172-901985 +
GCA_002215095.1.1:4453310-4455123 +
GCA_003355175.1.1:3081827-3083639 -
GCA_003176855.1.1:407864-409676 -
GCA_000183345.1.1:394350-396162 -
GCA_003122105.1.1:3642362-3644175 +
GCA_003591595.1.1:3562812-3564625 +
GCA_900184875.1.1:3574563-3576376 +
GCA_003111785.1.1:4146217-4148029 -
GCA_001420955.1.1:885506-887319 +
GCA_003571785.1.1:3800473-3802286 +
GCA_003491165.1.1:3962916-3964729 +
GCA_003410275.1.1:4582094-4583907 +
GCA_002850675.4.1:3636529-3638342 +
GCA_002855415.1.1:3845240-3847053 +
GCA_003571765.1.1:3647164-3648977 +
GCA_001900925.1.1:4518164-4519976 -
GCA_003491265.1.1:1756576-1758383 -
GCA_002903125.1.1:1525162-1526975 +
GCA_001693315.1.1:2433079-2434892 +
GCA_001900555.1.1:874540-876352 -
GCA_002944935.1.1:4563360-4565172 -
GCA_002945135.2.1:3549305-3551118 +
GCA_002860105.1.1:3600556-3602369 +
GCA_002870165.1.1:3609631-3611444 +
GCA_003112185.1.1:440260-442072 -
GCA_002164645.2.1:3808819-3810632 +
GCA_003112205.1.1:403026-404838 -
GCA_003044015.1.1:1191375-1193186 -
GCA_002009315.1.1:2338973-2340785 -
GCA_002999075.1.1:1787245-1789056 +
GCA_002968715.1.1:963157-964970 +
GCA_003043915.1.1:1137982-1139794 -
GCA_000831565.1.1:431843-433655 -
GCA_000819645.1.1:404407-406219 -
GCA_001679985.1.1:4047609-4049421 -
GCA_001566635.1.1:383743-385555 -
GCA_000464955.2.1:1162173-1163985 -
GCA_001901005.1.1:136180-137992 -
GCA_001021615.1.1:4226616-4228428 -
GCA_000017765.1.1:458900-460712 -
GCA_001886935.1.1:3720191-3722004 +
GCA_001888075.1.1:87215-89028 +
GCA_002966755.1.1:1078652-1080464 -
GCA_000026265.1.1:406428-408240 -
GCA_000025745.1.1:398525-400337 -
GCA_003020885.1.1:398309-400121 -
GCA_000026245.1.1:419442-421254 -
GCA_000010485.1.1:383827-385639 -
GCA_000245515.1.1:491572-493384 -
GCA_000014845.1.1:410828-412640 -
GCA_000091005.1.1:440364-442176 -
GCA_001021595.1.1:4427592-4429404 -
GCA_001900715.1.1:954625-956437 -
GCA_002012105.1.1:2924097-2925910 +
GCA_002844165.1.1:2509873-2511686 +
GCA_002012045.1.1:2573321-2575133 +
GCA_002803805.2.1:1137074-1138887 +
GCA_001901465.1.1:352710-354523 +
GCA_001900655.1.1:782090-783902 -
GCA_002761835.1.1:3457754-3459505 +
GCA_001678965.1.1:482441-484253 -
GCA_001860505.1.1:4014633-4016446 +
GCA_001721125.1.1:4393228-4395056 +
GCA_001886895.1.1:3962867-3964680 +
GCA_001660585.1.1:3820102-3821914 -
GCA_001677475.1.1:483265-485077 -
GCA_001900475.1.1:185500-187312 -
GCA_001750845.1.1:3613867-3615680 +
GCA_001900535.1.1:587667-589480 +
GCA_001900455.1.1:1696211-1698024 +
GCA_001900575.1.1:3621984-3623797 +

>904
GCA_001900315.1.1:3966778-3968205 +
GCA_001890365.1.1:956692-958119 -
GCA_001886535.1.1:440871-442298 -
GCA_001900375.1.1:1101984-1103411 +
GCA_000006925.2.1:271112-272539 +
GCA_000007405.1.1:273664-275091 +
GCA_002879975.1.1:3759227-3760654 +
GCA_000010745.1.1:393171-394598 -
GCA_000013265.1.1:401045-402472 -
GCA_002846135.1.1:408329-409756 -
GCA_003112145.1.1:399075-400502 -
GCA_002150905.1.1:3071324-3072751 -
GCA_000968515.1.1:403083-404510 -
GCA_001021855.1.1:262661-264088 +
GCA_000833145.1.1:351448-352875 -
GCA_000830035.1.1:351448-352875 -
GCA_000814145.2.1:451888-453315 -
GCA_002180275.1.1:3905282-3906709 +
GCA_000784925.1.1:399349-400776 -
GCA_000148605.1.1:3212597-3214024 +
GCA_002925525.1.1:3811754-3813181 -
GCA_000012025.1.1:273853-275280 -
GCA_000801185.2.1:1153947-1155374 -
GCA_000212715.2.1:422763-424190 -
GCA_001420935.1.1:839969-841396 -
GCA_000026345.1.1:346902-348328 +
GCA_000026545.1.1:346027-347454 -
GCA_002012125.1.1:1747116-1748543 -
GCA_002012145.1.1:3892926-3894353 +
GCA_002058765.1.1:4012548-4013975 +
GCA_000092525.1.1:369643-371070 -
GCA_000027125.1.1:446673-448100 -
GCA_000599625.1.1:3486536-3487963 +
GCA_000520035.1.1:520999-522426 +
GCA_002196475.1.1:2766498-2767925 -
GCA_001900775.1.1:3506597-3508024 -
GCA_000743955.1.1:270599-272026 +
GCA_002951855.1.1:3027639-3029059 -
GCA_001578125.1.1:42110-43537 -
GCA_000332755.1.1:1097296-1098723 -
GCA_002211725.1.1:4332470-4333897 -
GCA_003855115.1.1:674460-675887 +
GCA_001901145.1.1:2948913-2950340 +
GCA_002863685.1.1:842435-843862 -
GCA_003443795.1.1:3550195-3551622 +
GCA_001900595.1.1:1428308-1429735 +
GCA_001901315.1.1:3069025-3070452 +
GCA_001677495.1.1:461981-463408 -
GCA_002057355.1.1:3979384-3980811 +
GCA_000023665.1.1:3429509-3430936 +
GCA_002863885.1.1:3845265-3846692 +
GCA_000493755.1.1:413685-415112 -
GCA_002855325.1.1:3891122-3892549 +
GCA_002863665.1.1:4024883-4026310 +
GCA_000007445.1.1:460853-462280 -
GCA_002968735.1.1:1191463-1192890 -
GCA_000210475.1.1:446425-447852 -
GCA_000008865.2.1:446564-447991 -
GCA_001900495.1.1:2430682-2432109 +
GCA_003030025.1.1:4322000-4323427 -
GCA_002953455.1.1:3685779-3687206 +
GCA_000013305.1.1:454279-455706 -
GCA_001721525.1.1:383817-385244 -
GCA_003112225.1.1:449350-450777 -
GCA_002934895.1.1:1987048-1988475 +
GCA_002934895.1.1:2702350-2703612 +
GCA_000017985.1.1:354469-355896 -
GCA_000257275.1.1:405715-407142 -
GCA_003231115.1.1:3389509-3390936 +
GCA_002899475.1.1:3639550-3640977 +
GCA_000284495.1.1:390394-391821 -
GCA_000010765.1.1:427348-428775 -
GCA_002589795.1.1:275721-277148 +
GCA_002763995.1.1:3454910-3456337 +
GCA_002787545.1.1:4358072-4359499 +
GCA_000988385.1.1:379247-380674 -
GCA_000743995.1.1:270590-272017 +
GCA_000953035.1.1:270242-271669 +
GCA_002788115.1.1:3714686-3716113 -
GCA_000227625.1.1:365978-367404 -
GCA_002853715.1.1:3675421-3676848 +
GCA_001969285.3.1:3612310-3613737 +
GCA_002853805.1.1:3760339-3761766 +
GCA_002310655.1.1:3850321-3851748 +
GCA_002853655.1.1:3956521-3957948 +
GCA_003033905.1.1:3476245-3477672 +
GCA_002196495.1.1:3837130-3838557 +
GCA_003344465.1.1:3616241-3617668 +
GCA_002812545.1.1:3826512-3827938 -
GCA_001682305.2.1:3871606-3873033 +
GCA_003443815.1.1:3573831-3575258 +
GCA_003352425.1.1:3686977-3688404 +
GCA_002996665.1.1:2942392-2943819 -
GCA_003413625.1.1:3706559-3707986 +
GCA_002156845.1.1:426997-428424 -
GCA_002057245.1.1:4213956-4215383 +
GCA_002214745.2.1:4025985-4027412 +
GCA_002716885.1.1:391009-392436 -
GCA_002357875.1.1:371754-373180 -
GCA_002224605.1.1:4196305-4197732 -
GCA_002056145.1.1:3174207-3175635 -
GCA_000971615.1.1:2166998-2168425 +
GCA_002796445.1.1:2846631-2848058 +
GCA_002952695.1.1:3888439-3889866 +
GCA_001901405.1.1:3096420-3097847 -
GCA_002163655.1.1:2738363-2739790 -
GCA_000013585.1.1:348747-350174 -
GCA_001721205.1.1:3531876-3533303 -
GCA_000801165.1.1:1181438-1182865 -
GCA_000147855.3.1:3647633-3649060 +
GCA_002012005.1.1:223586-225013 +
GCA_002012225.1.1:1945374-1946801 +
GCA_003030365.1.1:1215193-1216620 -
GCA_000233895.1.1:462377-463804 -
GCA_001900635.1.1:946187-947614 -
GCA_002442535.1.1:3453946-3455373 +
GCA_000829985.1.1:396400-397827 -
GCA_002903105.1.1:1493325-1494752 +
GCA_002993265.1.1:1145030-1146457 +
GCA_002764015.1.1:1209312-1210739 +
GCA_002055635.1.1:1344518-1345945 +
GCA_000800845.2.1:385294-386721 -
GCA_003570765.1.1:409138-410565 -
GCA_002163935.1.1:4385686-4387113 -
GCA_002240095.1.1:4200136-4201563 +
GCA_002024865.1.1:401047-402474 -
GCA_002803905.1.1:3609278-3610705 +
GCA_000599665.1.1:1029276-1030703 -
GCA_001559615.2.1:1110328-1111755 -
GCA_002142695.1.1:261477-262904 +
GCA_002285755.1.1:390421-391848 -
GCA_002220215.1.1:2064885-2066312 -
GCA_002056065.1.1:1817290-1818717 +
GCA_003268695.1.1:3522267-3523694 +
GCA_001485455.1.1:1167638-1169065 -
GCA_002011945.1.1:3874270-3875697 +
GCA_003586045.1.1:522672-524099 -
GCA_000497505.1.1:480001-481428 +
GCA_003433275.1.1:405720-407147 -
GCA_002240135.1.1:4147436-4148863 -
GCA_001900965.1.1:164594-166021 -
GCA_002090355.1.1:351448-352875 -
GCA_001900815.1.1:1603081-1604508 -
GCA_003013205.1.1:1108061-1109488 -
GCA_002007705.1.1:435100-436527 -
GCA_003051985.2.1:3590046-3591473 +
GCA_003346835.1.1:2220059-2221486 +
GCA_003181035.1.1:3354921-3356348 +
GCA_000258025.1.1:4620741-4622168 +
GCA_002853965.1.1:3909178-3910605 +
GCA_002310735.1.1:3485179-3486606 +
GCA_002055605.1.1:4002561-4003988 +
GCA_001936315.1.1:4043630-4045057 +
GCA_000184185.1.1:462844-464271 -
GCA_003546975.1.1:3946291-3947718 -
GCA_003571685.1.1:51519-52945 +
GCA_001900335.1.1:2140815-2142242 -
GCA_002310675.1.1:3655636-3657063 +
GCA_002240075.1.1:369151-370578 +
GCA_001580175.1.1:270238-271665 +
GCA_900092615.1.1:2822352-2823779 +
GCA_003112165.1.1:432009-433436 -
GCA_003265245.1.1:1103917-1105344 -
GCA_900474495.1.1:3546153-3547580 +
GCA_000285655.3.1:416228-417655 -
GCA_002012305.1.1:3120720-3122147 +
GCA_000783735.2.1:3835164-3836591 -
GCA_002763515.3.1:465094-466521 -
GCA_000017745.1.1:418416-419842 -
GCA_002240115.1.1:72317-73744 -
GCA_000005845.2.1:385561-386988 -
GCA_001901215.1.1:2938892-2940319 +
GCA_002142675.1.1:1824058-1825485 -
GCA_000813165.1.1:3324038-3325465 -
GCA_002310615.1.1:3693687-3695107 +
GCA_002163695.1.1:2795118-2796545 -
GCA_003342715.1.1:519042-520469 +
GCA_002860085.1.1:202261-203688 +
GCA_003571825.1.1:764322-765749 +
GCA_002786655.1.1:2118758-2120185 -
GCA_003180995.1.1:1384624-1386051 +
GCA_002278115.2.1:3912789-3914216 +
GCA_000012005.1.1:488619-490046 +
GCA_001901085.1.1:313690-315117 +
GCA_900474625.1.1:3466990-3468417 +
GCA_002310695.1.1:3757500-3758927 +
GCA_002116715.1.1:4128252-4129679 +
GCA_001900675.1.1:4439264-4440691 -
GCA_002787935.1.1:1694950-1696377 +
GCA_002494365.2.1:151545-152972 -
GCA_001900395.1.1:2793818-2795245 +
GCA_002011985.1.1:2538049-2539476 -
GCA_003112245.1.1:425896-427323 -
GCA_001610755.1.1:475076-476503 -
GCA_000022245.1.1:270242-271669 +
GCA_002310595.1.1:3853772-3855199 +
GCA_002357915.1.1:462331-463758 -
GCA_002215115.1.1:461302-462729 -
GCA_002156825.1.1:426997-428424 -
GCA_003287245.1.1:1753654-1755081 +
GCA_001901445.1.1:2394459-2395886 -
GCA_002180095.1.1:4188548-4189975 +
GCA_001029125.1.1:411298-412725 -
GCA_001900985.1.1:629408-630835 +
GCA_002164635.3.1:1776299-1777726 +
GCA_000219515.3.1:442332-443752 -
GCA_003073815.1.1:422427-423854 +
GCA_900174635.1.1:3634770-3636197 +
GCA_003402955.1.1:1345176-1346603 -
GCA_002948655.1.1:200259-201685 -
GCA_002012185.1.1:2349226-2350653 -
GCA_003351385.1.1:1274210-1275639 -
GCA_000020185.1.1:276462-277889 -
GCA_003288295.1.1:425327-426754 -
GCA_000967155.1.1:419008-420435 -
GCA_002237285.1.1:3796436-3797863 +
GCA_003288275.1.1:425332-426759 -
GCA_002863845.1.1:3642690-3644117 +
GCA_003095635.1.1:4469787-4471214 +
GCA_003073955.1.1:3808053-3809480 +
GCA_002854065.1.1:1168340-1169767 -
GCA_001900905.1.1:3034262-3035689 +
GCA_900174625.1.1:3631898-3633325 +
GCA_002442995.1.1:271613-273040 +
GCA_002224625.1.1:2399139-2400566 -
GCA_000743255.1.1:4827535-4828962 +
GCA_001900735.1.1:3632928-3634355 +
GCA_001900435.1.1:3824475-3825902 +
GCA_000019645.1.1:407937-409365 -
GCA_003030245.1.1:4265742-4267169 +
GCA_002953435.1.1:4096994-4098421 -
GCA_002811555.2.1:3649213-3650640 +
GCA_002215155.1.1:387818-389245 -
GCA_003180975.1.1:2113090-2114517 -
GCA_000148365.1.1:470571-471998 -
GCA_000019385.1.1:3571489-3572916 +
GCA_002893905.2.1:806510-807937 +
GCA_003204155.1.1:3628310-3629737 -
GCA_002201835.1.1:108076-109503 +
GCA_003855135.1.1:3932056-3933483 +
GCA_002214205.1.1:3760335-3761762 +
GCA_002357895.1.1:373031-374457 -
GCA_003204955.1.1:786925-788351 -
GCA_001515725.1.1:395424-396851 -
GCA_900474445.1.1:3611331-3612758 +
GCA_001579965.1.1:270240-271667 +
GCA_002142635.1.1:4362489-4363916 -
GCA_001559635.1.1:1111662-1113089 -
GCA_002591135.1.1:2265221-2266648 +
GCA_001566615.1.1:413682-415109 -
GCA_001566655.1.1:376384-377811 -
GCA_000010385.1.1:428613-430040 -
GCA_003336405.1.1:3480481-3481908 -
GCA_003325975.1.1:3826849-3828276 +
GCA_001558295.2.1:2479327-2480754 +
GCA_001900835.1.1:3213516-3214943 -
GCA_002787645.1.1:1191288-1192714 -
GCA_001683435.1.1:4020445-4021872 -
GCA_001280385.1.1:3607512-3608939 +
GCA_001901025.1.1:4098332-4099759 -
GCA_003203755.1.1:433130-434557 -
GCA_001901045.1.1:833096-834523 +
GCA_001577325.1.1:414459-415886 -
GCA_900186905.1.1:3485703-3487130 +
GCA_001542675.2.1:3502229-3503656 +
GCA_001901065.1.1:221427-222854 -
GCA_001901105.1.1:221427-222854 -
GCA_001900945.1.1:3825763-3827190 +
GCA_001644725.1.1:3145556-3146983 -
GCA_002224465.1.1:2471427-2472854 +
GCA_001900615.1.1:3719525-3720952 +
GCA_001513655.1.1:449429-450856 -
GCA_001900515.1.1:472642-474069 +
GCA_001901365.1.1:4326261-4327688 -
GCA_001901165.1.1:3731940-3733367 +
GCA_001901125.1.1:3628205-3629632 -
GCA_001677515.1.1:417153-418580 -
GCA_001678925.1.1:1123899-1125326 -
GCA_001693635.1.1:1074363-1075790 +
GCA_001675145.1.1:461913-463340 -
GCA_000026285.2.1:390412-391839 -
GCA_000258145.1.1:462844-464271 -
GCA_001663475.1.1:1941517-1942944 -
GCA_001027225.1.1:288237-289664 -
GCA_002796585.1.1:4747705-4749132 -
GCA_001660565.1.1:3633543-3634970 +
GCA_001618325.1.1:4043981-4045408 -
GCA_003031225.1.1:600776-602203 +
GCA_001596115.1.1:1131575-1133002 -
GCA_002310715.1.1:1091167-1092594 -
GCA_001900355.1.1:1145936-1147363 +
GCA_001900295.1.1:1707797-1709224 -
GCA_001280325.1.1:3630661-3632088 +
GCA_001442495.1.1:4750548-4751975 -
GCA_002310555.1.1:3628967-3630394 +
GCA_001735705.1.1:1110982-1112409 -
GCA_001721225.1.1:1655978-1657405 +
GCA_001276585.2.1:372347-373774 -
GCA_002302335.1.1:409282-410709 -
GCA_001051135.1.1:353800-355227 -
GCA_001039415.1.1:351446-352873 -
GCA_003073875.1.1:1792908-1794335 +
GCA_000725265.1.1:1926964-1928391 +
GCA_001007915.1.1:3263213-3264640 -
GCA_001021635.2.1:1422732-1424159 -
GCA_001901185.1.1:4061505-4062932 -
GCA_000987875.1.1:446425-447852 -
GCA_001518855.1.1:371741-373168 -
GCA_002788295.1.1:4679743-4681170 -
GCA_001308125.1.1:4254688-4256115 +
GCA_001900415.1.1:2363970-2365397 -
GCA_001280405.1.1:3754344-3755771 +
GCA_001280345.1.1:3800658-3802085 +
GCA_002393465.1.1:3094232-3095659 +
GCA_002393365.1.1:4370871-4372298 -
GCA_002302315.1.1:412282-413709 -
GCA_001900885.1.1:217016-218443 +
GCA_002310635.1.1:3797182-3798609 +
GCA_002163955.1.1:2600491-2601918 -
GCA_002310575.1.1:3883852-3885279 +
GCA_002844685.1.1:390386-391813 -
GCA_002077195.1.1:468980-470407 -
GCA_002787315.1.1:1386041-1387468 +
GCA_002787215.1.1:2130264-2131691 -
GCA_001900795.1.1:3713288-3714715 +
GCA_001901425.1.1:466197-467624 +
GCA_002142715.1.1:4399523-4400950 -
GCA_003254065.1.1:1136456-1137883 -
GCA_002079225.1.1:3486628-3488055 +
GCA_002180055.1.1:1510235-1511662 -
GCA_002105735.1.1:3663996-3665423 +
GCA_000299455.1.1:4030111-4031538 +
GCA_002237325.1.1:417875-419302 -
GCA_002237305.1.1:447646-449073 -
GCA_002180215.1.1:4129305-4130732 +
GCA_002192295.1.1:3108630-3110057 -
GCA_002192275.1.1:1431746-1433173 +
GCA_000468515.1.1:465520-466947 -
GCA_003073835.1.1:1275366-1276793 -
GCA_002180135.1.1:3223876-3225303 +
GCA_003288415.1.1:3547175-3548602 +
GCA_001900695.1.1:908720-910147 +
GCA_002215095.1.1:4461852-4463279 +
GCA_003355175.1.1:3073576-3075003 -
GCA_003176855.1.1:399632-401059 -
GCA_000183345.1.1:386194-387621 -
GCA_003122105.1.1:3650928-3652355 +
GCA_003591595.1.1:3571474-3572901 +
GCA_900184875.1.1:3583201-3584628 +
GCA_003111785.1.1:4136780-4138207 -
GCA_001420955.1.1:894048-895475 +
GCA_003571785.1.1:3809015-3810442 +
GCA_003491165.1.1:3971464-3972891 +
GCA_003410275.1.1:4590639-4592066 +
GCA_002850675.4.1:3645012-3646439 +
GCA_002855415.1.1:3853968-3855395 +
GCA_003571765.1.1:3655787-3657214 +
GCA_001900925.1.1:4509912-4511339 -
GCA_003491265.1.1:1748392-1749819 -
GCA_002903125.1.1:1533645-1535072 +
GCA_001693315.1.1:2441660-2443050 +
GCA_001900555.1.1:866315-867742 -
GCA_002944935.1.1:4555165-4556592 -
GCA_002945135.2.1:3557788-3559215 +
GCA_002860105.1.1:3609039-3610466 +
GCA_002870165.1.1:3618114-3619541 +
GCA_003112185.1.1:430746-432173 -
GCA_002164645.2.1:3817361-3818788 +
GCA_003112205.1.1:394726-396153 -
GCA_003044015.1.1:1183237-1184664 -
GCA_002009315.1.1:2329481-2330908 -
GCA_002999075.1.1:1795809-1797236 +
GCA_002968715.1.1:971872-973299 +
GCA_003043915.1.1:1128743-1130170 -
GCA_000831565.1.1:423592-425019 -
GCA_000819645.1.1:396182-397609 -
GCA_001679985.1.1:4039358-4040785 -
GCA_001566635.1.1:375548-376975 -
GCA_000464955.2.1:1153949-1155376 -
GCA_001901005.1.1:128000-129427 -
GCA_001021615.1.1:4218421-4219848 -
GCA_000017765.1.1:449506-450933 -
GCA_001886935.1.1:3728828-3730255 +
GCA_001888075.1.1:95838-97265 +
GCA_002966755.1.1:1070428-1071854 -
GCA_000026265.1.1:398177-399604 -
GCA_000025745.1.1:390330-391757 -
GCA_003020885.1.1:390114-391541 -
GCA_000026245.1.1:411280-412707 -
GCA_000010485.1.1:375632-377059 -
GCA_000245515.1.1:483353-484780 -
GCA_000014845.1.1:402633-404060 -
GCA_000091005.1.1:430850-432277 -
GCA_001021595.1.1:4419397-4420824 -
GCA_001900715.1.1:946450-947877 -
GCA_002012105.1.1:2932810-2934237 +
GCA_002844165.1.1:2518512-2519939 +
GCA_002012045.1.1:2581863-2583290 +
GCA_002803805.2.1:1148983-1150410 +
GCA_001901465.1.1:361320-362747 +
GCA_001900655.1.1:773915-775342 -
GCA_002761835.1.1:3466293-3467720 +
GCA_001678965.1.1:474190-475617 -
GCA_001860505.1.1:4023200-4024627 +
GCA_001721125.1.1:4403143-4404570 +
GCA_001886895.1.1:3971415-3972842 +
GCA_001660585.1.1:3811946-3813373 -
GCA_001677475.1.1:475170-476589 -
GCA_001900475.1.1:177224-178651 -
GCA_001750845.1.1:3622490-3623917 +
GCA_001900535.1.1:596329-597756 +
GCA_001900455.1.1:1704834-1706261 +
GCA_001900575.1.1:3630607-3632034 +

>905
GCA_001900315.1.1:3972473-3974331 +
GCA_001890365.1.1:950563-952422 -
GCA_001886535.1.1:434734-436594 -
GCA_001900375.1.1:1107685-1109543 +
GCA_002879975.1.1:3764931-3766790 +
GCA_000010745.1.1:387038-388897 -
GCA_000013265.1.1:394916-396775 -
GCA_002846135.1.1:402200-404059 -
GCA_003112145.1.1:392939-394798 -
GCA_002150905.1.1:3063857-3065712 -
GCA_000968515.1.1:396948-398808 -
GCA_000833145.1.1:347425-349284 -
GCA_000830035.1.1:347425-349284 -
GCA_000814145.2.1:445751-447611 -
GCA_002180275.1.1:3910983-3912841 +
GCA_000784925.1.1:393217-395075 -
GCA_000148605.1.1:3218294-3220152 +
GCA_002925525.1.1:3805627-3807487 -
GCA_000801185.2.1:1147813-1149672 -
GCA_000212715.2.1:416629-418488 -
GCA_001420935.1.1:833817-835658 -
GCA_000026345.1.1:352596-354453 +
GCA_000026545.1.1:343600-345459 -
GCA_002012125.1.1:1740979-1742839 -
GCA_002012145.1.1:3894921-3896779 +
GCA_002058765.1.1:4022503-4024350 +
GCA_000092525.1.1:362176-364031 -
GCA_000027125.1.1:440548-442406 -
GCA_000599625.1.1:3492239-3494096 +
GCA_000520035.1.1:530954-532801 +
GCA_002196475.1.1:2756122-2757970 -
GCA_001900775.1.1:3500461-3502320 -
GCA_002951855.1.1:3021510-3023369 -
GCA_000332755.1.1:1091163-1093022 -
GCA_002211725.1.1:4325135-4326994 -
GCA_003855115.1.1:681499-683353 +
GCA_001901145.1.1:2954614-2956472 +
GCA_002863685.1.1:835527-837387 -
GCA_003443795.1.1:3556673-3558531 +
GCA_001900595.1.1:1434009-1435867 +
GCA_001901315.1.1:3073391-3075250 +
GCA_001677495.1.1:455848-457707 -
GCA_002057355.1.1:3985085-3986943 +
GCA_000023665.1.1:3433100-3434958 +
GCA_002863885.1.1:3851740-3853599 +
GCA_000493755.1.1:411258-413117 -
GCA_002855325.1.1:3896824-3898683 +
GCA_002863665.1.1:4031358-4033217 +
GCA_000007445.1.1:454726-456585 -
GCA_002968735.1.1:1185336-1187196 -
GCA_000210475.1.1:440291-442150 -
GCA_000008865.2.1:436188-438047 -
GCA_001900495.1.1:2436385-2438243 +
GCA_003030025.1.1:4315865-4317724 -
GCA_002953455.1.1:3691480-3693338 +
GCA_000013305.1.1:448148-450007 -
GCA_001721525.1.1:377685-379543 -
GCA_003112225.1.1:443216-445075 -
GCA_002934895.1.1:1992750-1994608 +
GCA_000017985.1.1:350446-352305 -
GCA_000257275.1.1:401901-403761 -
GCA_003231115.1.1:3395213-3397071 +
GCA_002899475.1.1:3646590-3648449 +
GCA_000284495.1.1:384267-386126 -
GCA_000010765.1.1:421215-423074 -
GCA_002589795.1.1:281422-283280 +
GCA_002763995.1.1:3456905-3458763 +
GCA_002787545.1.1:4364554-4366413 +
GCA_000988385.1.1:371774-373634 -
GCA_002788115.1.1:3708559-3710419 -
GCA_000227625.1.1:359852-361710 -
GCA_002853715.1.1:3681124-3682970 +
GCA_001969285.3.1:3618012-3619870 +
GCA_002853805.1.1:3766040-3767898 +
GCA_002310655.1.1:3856018-3857876 +
GCA_002853655.1.1:3962227-3964074 +
GCA_003033905.1.1:3481949-3483808 +
GCA_002196495.1.1:3847085-3848932 +
GCA_003344465.1.1:3621938-3623796 +
GCA_002812545.1.1:3820378-3822237 -
GCA_001682305.2.1:3877310-3879169 +
GCA_003443815.1.1:3579536-3581393 +
GCA_003352425.1.1:3692680-3694539 +
GCA_002996665.1.1:2936259-2938118 -
GCA_003413625.1.1:3712260-3714118 +
GCA_002156845.1.1:420864-422723 -
GCA_002057245.1.1:4219657-4221516 +
GCA_002214745.2.1:4031687-4033545 +
GCA_002716885.1.1:384876-386735 -
GCA_002357875.1.1:365621-367479 -
GCA_002224605.1.1:4188838-4190693 -
GCA_002056145.1.1:3168074-3169933 -
GCA_000971615.1.1:2172698-2174556 +
GCA_002796445.1.1:2852332-2854190 +
GCA_002952695.1.1:3894140-3895998 +
GCA_001901405.1.1:3090294-3092153 -
GCA_002163655.1.1:2732230-2734089 -
GCA_001721205.1.1:3525753-3527611 -
GCA_000801165.1.1:1175306-1177165 -
GCA_000147855.3.1:3653334-3655192 +
GCA_002012005.1.1:229287-231145 +
GCA_002012225.1.1:1951075-1952932 +
GCA_003030365.1.1:1209058-1210917 -
GCA_000233895.1.1:456250-458109 -
GCA_001900635.1.1:940054-941913 -
GCA_002442535.1.1:3460985-3462839 +
GCA_000829985.1.1:390265-392124 -
GCA_002903105.1.1:1499028-1500886 +
GCA_002993265.1.1:1148621-1150479 +
GCA_002764015.1.1:1211307-1213165 +
GCA_002055635.1.1:1350219-1352077 +
GCA_000800845.2.1:379165-381024 -
GCA_003570765.1.1:403005-404864 -
GCA_002163935.1.1:4379553-4381412 -
GCA_002024865.1.1:394918-396777 -
GCA_002803905.1.1:3614979-3616837 +
GCA_000599665.1.1:1023151-1024985 -
GCA_001559615.2.1:1106305-1108164 -
GCA_002142695.1.1:267181-269040 +
GCA_002285755.1.1:384292-386151 -
GCA_002220215.1.1:2058752-2060611 -
GCA_002056065.1.1:1824254-1826111 +
GCA_003268695.1.1:3527968-3529826 +
GCA_001485455.1.1:1161506-1163364 -
GCA_002011945.1.1:3879971-3881829 +
GCA_003586045.1.1:516539-518398 -
GCA_003433275.1.1:399586-401445 -
GCA_001900965.1.1:157200-159059 -
GCA_002090355.1.1:347425-349284 -
GCA_001900815.1.1:1596948-1598807 -
GCA_003013205.1.1:1101928-1103787 -
GCA_002007705.1.1:428964-430824 -
GCA_003051985.2.1:3595750-3597609 +
GCA_003346835.1.1:2225752-2227610 +
GCA_003181035.1.1:3356916-3358774 +
GCA_000258025.1.1:4626442-4628300 +
GCA_002853965.1.1:3914879-3916737 +
GCA_002310735.1.1:3490883-3492742 +
GCA_002055605.1.1:4008262-4010121 +
GCA_001936315.1.1:4050109-4051967 +
GCA_000184185.1.1:456711-458570 -
GCA_003546975.1.1:3940164-3942023 -
GCA_003571685.1.1:57213-59070 +
GCA_001900335.1.1:2134680-2136539 -
GCA_002310675.1.1:3661319-3663176 +
GCA_900092615.1.1:2828055-2829914 +
GCA_003112165.1.1:425887-427746 -
GCA_003265245.1.1:1096450-1098305 -
GCA_900474495.1.1:3549807-3551665 +
GCA_000285655.3.1:413801-415660 -
GCA_002012305.1.1:3122715-3124573 +
GCA_002763515.3.1:458966-460824 -
GCA_000017745.1.1:412282-414141 -
GCA_000005845.2.1:378088-379948 -
GCA_001901215.1.1:2944593-2946451 +
GCA_002142675.1.1:1817931-1819791 -
GCA_000813165.1.1:3317909-3319768 -
GCA_002310615.1.1:3699374-3701232 +
GCA_002163695.1.1:2788985-2790844 -
GCA_003342715.1.1:524743-526601 +
GCA_002860085.1.1:207962-209820 +
GCA_003571825.1.1:766317-768175 +
GCA_002786655.1.1:2111844-2113704 -
GCA_003180995.1.1:1390318-1392177 +
GCA_002278115.2.1:3918486-3920343 +
GCA_001901085.1.1:319390-321248 +
GCA_900474625.1.1:3472693-3474550 +
GCA_002310695.1.1:3763201-3765058 +
GCA_002116715.1.1:4133954-4135812 +
GCA_001900675.1.1:4433131-4434990 -
GCA_002787935.1.1:1700651-1702509 +
GCA_002494365.2.1:145411-147270 -
GCA_001900395.1.1:2799513-2801371 +
GCA_002011985.1.1:2531923-2533781 -
GCA_003112245.1.1:419763-421622 -
GCA_001610755.1.1:466711-468571 -
GCA_002310595.1.1:3859469-3861327 +
GCA_002357915.1.1:456208-458055 -
GCA_002215115.1.1:455179-457026 -
GCA_002156825.1.1:420864-422723 -
GCA_003287245.1.1:1757245-1759103 +
GCA_001901445.1.1:2388326-2390185 -
GCA_002180095.1.1:4194249-4196107 +
GCA_001029125.1.1:405162-407020 -
GCA_001900985.1.1:635113-636970 +
GCA_002164635.3.1:1782770-1784629 +
GCA_000219515.3.1:436203-438062 -
GCA_003073815.1.1:428128-429986 +
GCA_900174635.1.1:3640474-3642333 +
GCA_003402955.1.1:1339278-1341137 -
GCA_002948655.1.1:194131-195991 -
GCA_002012185.1.1:2343089-2344949 -
GCA_003351385.1.1:1268078-1269937 -
GCA_000020185.1.1:268925-270784 -
GCA_003288295.1.1:419194-421053 -
GCA_000967155.1.1:412874-414733 -
GCA_002237285.1.1:3803204-3805061 +
GCA_003288275.1.1:419199-421058 -
GCA_002863845.1.1:3648387-3650245 +
GCA_003095635.1.1:4475490-4477336 +
GCA_003073955.1.1:3813754-3815612 +
GCA_002854065.1.1:1157964-1159812 -
GCA_001900905.1.1:3039975-3041833 +
GCA_900174625.1.1:3637602-3639461 +
GCA_002224625.1.1:2391672-2393527 -
GCA_000743255.1.1:4833229-4835087 +
GCA_001900735.1.1:3638631-3640477 +
GCA_001900435.1.1:3830140-3831997 +
GCA_000019645.1.1:401805-403663 -
GCA_003030245.1.1:4271437-4273294 +
GCA_002953435.1.1:4090805-4092664 -
GCA_002811555.2.1:3654914-3656772 +
GCA_002215155.1.1:381688-383546 -
GCA_003180975.1.1:2106953-2108813 -
GCA_000148365.1.1:464444-466303 -
GCA_000019385.1.1:3577191-3579049 +
GCA_002893905.2.1:812211-814069 +
GCA_003204155.1.1:3621399-3623258 -
GCA_002201835.1.1:113779-115638 +
GCA_002214205.1.1:3766036-3767893 +
GCA_002357895.1.1:366899-368756 -
GCA_003204955.1.1:780792-782650 -
GCA_001515725.1.1:389291-391150 -
GCA_900474445.1.1:3617036-3618894 +
GCA_002142635.1.1:4355023-4356877 -
GCA_001559635.1.1:1107639-1109498 -
GCA_002591135.1.1:2270915-2272774 +
GCA_001566615.1.1:411256-413114 -
GCA_001566655.1.1:373957-375816 -
GCA_000010385.1.1:422480-424339 -
GCA_003336405.1.1:3474347-3476206 -
GCA_003325975.1.1:3832550-3834408 +
GCA_001558295.2.1:2486366-2488220 +
GCA_001900835.1.1:3207379-3209239 -
GCA_002787645.1.1:1185155-1187013 -
GCA_001683435.1.1:4014316-4016175 -
GCA_001280385.1.1:3613209-3615067 +
GCA_001901025.1.1:4092198-4094057 -
GCA_003203755.1.1:426997-428856 -
GCA_001901045.1.1:838798-840656 +
GCA_001577325.1.1:412032-413891 -
GCA_900186905.1.1:3491411-3493264 +
GCA_001542675.2.1:3508707-3510580 +
GCA_001901065.1.1:215294-217153 -
GCA_001901105.1.1:215294-217153 -
GCA_001900945.1.1:3831464-3833322 +
GCA_001644725.1.1:3139421-3141280 -
GCA_002224465.1.1:2478466-2480319 +
GCA_001900615.1.1:3725227-3727085 +
GCA_001513655.1.1:447002-448861 -
GCA_001900515.1.1:478343-480201 +
GCA_001901365.1.1:4320127-4321986 -
GCA_001901165.1.1:3737641-3739499 +
GCA_001901125.1.1:3622072-3623931 -
GCA_001677515.1.1:409760-411617 -
GCA_001678925.1.1:1119875-1121734 -
GCA_001693635.1.1:1080063-1081921 +
GCA_001675145.1.1:455784-457643 -
GCA_000026285.2.1:384283-386142 -
GCA_000258145.1.1:456711-458570 -
GCA_001663475.1.1:1939090-1940949 -
GCA_002796585.1.1:4741576-4743435 -
GCA_001660565.1.1:3639244-3641102 +
GCA_001618325.1.1:4041554-4043413 -
GCA_003031225.1.1:606478-608336 +
GCA_001596115.1.1:1127552-1129411 -
GCA_002310715.1.1:1085030-1086890 -
GCA_001900355.1.1:1151639-1153497 +
GCA_001900295.1.1:1701668-1703527 -
GCA_001280325.1.1:3636358-3638216 +
GCA_001442495.1.1:4744415-4746274 -
GCA_002310555.1.1:3634666-3636524 +
GCA_001735705.1.1:1104847-1106706 -
GCA_001721225.1.1:1661670-1663529 +
GCA_001276585.2.1:364874-366734 -
GCA_002302335.1.1:403148-405007 -
GCA_001051135.1.1:347667-349526 -
GCA_001039415.1.1:347423-349282 -
GCA_003073875.1.1:1798609-1800467 +
GCA_000725265.1.1:1932665-1934523 +
GCA_001007915.1.1:3257080-3258939 -
GCA_001021635.2.1:1416609-1418456 -
GCA_001901185.1.1:4055371-4057230 -
GCA_000987875.1.1:440291-442150 -
GCA_001518855.1.1:364274-366129 -
GCA_002788295.1.1:4672828-4674688 -
GCA_001308125.1.1:4261728-4263587 +
GCA_001900415.1.1:2357874-2359732 -
GCA_001280405.1.1:3760041-3761899 +
GCA_001280345.1.1:3806415-3808273 +
GCA_002393465.1.1:3099934-3101792 +
GCA_002393365.1.1:4364737-4366596 -
GCA_002302315.1.1:406149-408008 -
GCA_001900885.1.1:222718-224576 +
GCA_002310635.1.1:3802877-3804735 +
GCA_002163955.1.1:2594358-2596217 -
GCA_002310575.1.1:3889549-3891407 +
GCA_002844685.1.1:384257-386116 -
GCA_002077195.1.1:462845-464704 -
GCA_002787315.1.1:1392523-1394382 +
GCA_002787215.1.1:2124137-2125997 -
GCA_001900795.1.1:3718992-3720849 +
GCA_001901425.1.1:471898-473756 +
GCA_002142715.1.1:4397096-4398955 -
GCA_003254065.1.1:1128091-1129951 -
GCA_002079225.1.1:3492336-3494189 +
GCA_002078275.1.1:10276-12136 -
GCA_002180055.1.1:1501870-1503730 -
GCA_002105735.1.1:3669698-3671556 +
GCA_000299455.1.1:4035813-4037671 +
GCA_002237325.1.1:411742-413601 -
GCA_002237305.1.1:441517-443376 -
GCA_002180215.1.1:4137237-4139096 +
GCA_002192295.1.1:3100265-3102125 -
GCA_002192275.1.1:1437450-1439309 +
GCA_000468515.1.1:458049-459908 -
GCA_003073835.1.1:1267001-1268861 -
GCA_002180135.1.1:3231808-3233667 +
GCA_003288415.1.1:3552876-3554734 +
GCA_001900695.1.1:914421-916279 +
GCA_002215095.1.1:4467549-4469407 +
GCA_003355175.1.1:3067443-3069302 -
GCA_003176855.1.1:393499-395358 -
GCA_000183345.1.1:380067-381926 -
GCA_003122105.1.1:3656629-3658487 +
GCA_003591595.1.1:3577176-3579034 +
GCA_900184875.1.1:3588903-3590760 +
GCA_003111785.1.1:4130646-4132505 -
GCA_001420955.1.1:900528-902374 +
GCA_003571785.1.1:3814709-3816568 +
GCA_002078295.1.1:10276-12136 -
GCA_003491165.1.1:3977166-3979024 +
GCA_003410275.1.1:4596334-4598193 +
GCA_002850675.4.1:3651493-3653352 +
GCA_002855415.1.1:3859663-3861521 +
GCA_003571765.1.1:3661490-3663348 +
GCA_001900925.1.1:4503778-4505637 -
GCA_003491265.1.1:1742269-1744127 -
GCA_002903125.1.1:1541577-1543436 +
GCA_001693315.1.1:2448802-2450660 +
GCA_001900555.1.1:860182-862041 -
GCA_002944935.1.1:4552738-4554597 -
GCA_002945135.2.1:3566786-3568645 +
GCA_002860105.1.1:3616971-3618830 +
GCA_002870165.1.1:3626046-3627905 +
GCA_003112185.1.1:424612-426471 -
GCA_002164645.2.1:3823832-3825691 +
GCA_003112205.1.1:388592-390451 -
GCA_003044015.1.1:1180812-1182669 -
GCA_002009315.1.1:2323358-2325205 -
GCA_002999075.1.1:1801510-1803368 +
GCA_002968715.1.1:977574-979431 +
GCA_003043915.1.1:1126317-1128175 -
GCA_000831565.1.1:417458-419317 -
GCA_000819645.1.1:390049-391908 -
GCA_001679985.1.1:4033226-4035085 -
GCA_001566635.1.1:373121-374980 -
GCA_000464955.2.1:1147815-1149674 -
GCA_001901005.1.1:121866-123725 -
GCA_001021615.1.1:4212292-4214151 -
GCA_000017765.1.1:443372-445231 -
GCA_001886935.1.1:3734530-3736388 +
GCA_001888075.1.1:101541-103399 +
GCA_002966755.1.1:1064296-1066154 -
GCA_000026265.1.1:392044-393903 -
GCA_000025745.1.1:384201-386060 -
GCA_003020885.1.1:383985-385844 -
GCA_000026245.1.1:405146-407005 -
GCA_000010485.1.1:373205-375064 -
GCA_000245515.1.1:472977-474836 -
GCA_000014845.1.1:396509-398368 -
GCA_000091005.1.1:424716-426575 -
GCA_001021595.1.1:4413268-4415127 -
GCA_001900715.1.1:940312-942172 -
GCA_002012105.1.1:2938513-2940370 +
GCA_002844165.1.1:2524216-2526074 +
GCA_002012045.1.1:2587560-2589418 +
GCA_002803805.2.1:1154691-1156546 +
GCA_001901465.1.1:367022-368880 +
GCA_001900655.1.1:767777-769637 -
GCA_002761835.1.1:3472001-3473854 +
GCA_001678965.1.1:468057-469916 -
GCA_001860505.1.1:4028903-4030762 +
GCA_001721125.1.1:4408845-4410703 +
GCA_001886895.1.1:3977117-3978975 +
GCA_001660585.1.1:3805817-3807676 -
GCA_001677475.1.1:469031-470880 -
GCA_001900475.1.1:171091-172950 -
GCA_001750845.1.1:3628193-3630051 +
GCA_001900535.1.1:602030-603888 +
GCA_001900455.1.1:1710536-1712394 +
GCA_001900575.1.1:3638714-3640572 +

>906
GCA_001900315.1.1:3981536-3983048 +
GCA_001890365.1.1:941948-943460 -
GCA_001886535.1.1:425619-427131 -
GCA_001900375.1.1:1118024-1119536 +
GCA_002879975.1.1:3774293-3775805 +
GCA_000010745.1.1:378325-379837 -
GCA_003112145.1.1:384124-385636 -
GCA_002150905.1.1:3025691-3027203 +
GCA_000968515.1.1:387833-389345 -
GCA_000833145.1.1:338508-340020 -
GCA_000830035.1.1:338508-340020 -
GCA_000814145.2.1:436636-438148 -
GCA_002180275.1.1:3922702-3924214 +
GCA_000784925.1.1:384615-386111 -
GCA_002925525.1.1:3797009-3798521 -
GCA_000801185.2.1:1139199-1140711 -
GCA_000212715.2.1:407718-409230 -
GCA_001420935.1.1:825092-826604 -
GCA_000026345.1.1:361560-363072 +
GCA_002012125.1.1:1731864-1733376 -
GCA_002012145.1.1:3903882-3905394 +
GCA_002058765.1.1:4032792-4034304 +
GCA_000092525.1.1:324010-325522 +
GCA_000027125.1.1:431833-433345 -
GCA_000599625.1.1:3501299-3502811 +
GCA_000520035.1.1:540205-541717 +
GCA_002196475.1.1:2747507-2749019 -
GCA_001900775.1.1:3455368-3456872 -
GCA_001900775.1.1:3491444-3492956 -
GCA_000332755.1.1:1082549-1084061 -
GCA_002211725.1.1:4265289-4266793 -
GCA_002211725.1.1:4316321-4317833 -
GCA_003855115.1.1:720008-721520 -
GCA_001901145.1.1:2963674-2965186 +
GCA_002863685.1.1:826802-828314 -
GCA_003443795.1.1:3566139-3567651 +
GCA_001900595.1.1:1443069-1444581 +
GCA_001901315.1.1:3082856-3084368 +
GCA_001901315.1.1:3147492-3148996 +
GCA_001677495.1.1:447234-448746 -
GCA_002057355.1.1:3995424-3996936 +
GCA_000023665.1.1:3442364-3443876 +
GCA_002863885.1.1:3860813-3862325 +
GCA_000493755.1.1:402644-404156 -
GCA_002855325.1.1:3906289-3907801 +
GCA_002863665.1.1:4040431-4041943 +
GCA_002968735.1.1:1176718-1178230 -
GCA_000210475.1.1:431475-432987 -
GCA_000008865.2.1:427574-429086 -
GCA_001900495.1.1:2445446-2446958 +
GCA_003030025.1.1:4306850-4308362 -
GCA_002953455.1.1:3700441-3701953 +
GCA_001721525.1.1:369083-370579 -
GCA_003112225.1.1:434503-436015 -
GCA_002934895.1.1:2001911-2003423 +
GCA_002934895.1.1:2061125-2062629 +
GCA_000017985.1.1:341529-343041 -
GCA_000257275.1.1:327979-329483 -
GCA_000257275.1.1:392786-394298 -
GCA_003231115.1.1:3404477-3405989 +
GCA_002899475.1.1:3658729-3660241 +
GCA_000010765.1.1:412502-414014 -
GCA_002589795.1.1:290383-291895 +
GCA_002763995.1.1:3465866-3467378 +
GCA_002787545.1.1:4374017-4375529 +
GCA_000988385.1.1:362659-364171 -
GCA_002788115.1.1:3699941-3701453 -
GCA_000227625.1.1:351234-352746 -
GCA_002853715.1.1:3690175-3691687 +
GCA_001969285.3.1:3627276-3628788 +
GCA_002853805.1.1:3775001-3776513 +
GCA_002310655.1.1:3864980-3866492 +
GCA_002853655.1.1:3971678-3973190 +
GCA_003033905.1.1:3491412-3492924 +
GCA_002196495.1.1:3856036-3857548 +
GCA_002812545.1.1:3811360-3812872 -
GCA_001682305.2.1:3886673-3888185 +
GCA_003443815.1.1:3588799-3590311 +
GCA_003352425.1.1:3702143-3703655 +
GCA_002996665.1.1:2927546-2929058 -
GCA_003413625.1.1:3721221-3722733 +
GCA_002156845.1.1:412151-413663 -
GCA_002057245.1.1:4228819-4230331 +
GCA_002214745.2.1:4042028-4043540 +
GCA_002716885.1.1:376162-377674 -
GCA_002357875.1.1:357007-358519 -
GCA_002224605.1.1:4150672-4152184 +
GCA_002056145.1.1:3159460-3160972 -
GCA_000971615.1.1:2181759-2183271 +
GCA_002796445.1.1:2861293-2862805 +
GCA_002952695.1.1:3903202-3904714 +
GCA_001901405.1.1:3081680-3083192 -
GCA_002163655.1.1:2723416-2724928 -
GCA_001721205.1.1:3517029-3518541 -
GCA_000801165.1.1:1166592-1168104 -
GCA_000147855.3.1:3662396-3663908 +
GCA_002012005.1.1:238248-239760 +
GCA_002012225.1.1:1960039-1961535 +
GCA_003030365.1.1:1199943-1201455 -
GCA_001900635.1.1:931440-932952 -
GCA_002442535.1.1:3499494-3501006 -
GCA_000829985.1.1:381150-382662 -
GCA_002903105.1.1:1508189-1509701 +
GCA_002903105.1.1:1566803-1568307 +
GCA_002993265.1.1:1157885-1159397 +
GCA_002764015.1.1:1220268-1221780 +
GCA_002055635.1.1:1360559-1362071 +
GCA_003570765.1.1:394391-395903 -
GCA_002163935.1.1:4370740-4372252 -
GCA_002803905.1.1:3623940-3625452 +
GCA_000599665.1.1:1014533-1016045 -
GCA_001559615.2.1:1097388-1098900 -
GCA_002142695.1.1:276644-278156 +
GCA_002220215.1.1:2050038-2051550 -
GCA_002056065.1.1:1833314-1834826 +
GCA_003268695.1.1:3536929-3538441 +
GCA_001485455.1.1:1152904-1154400 -
GCA_002011945.1.1:3890411-3891923 +
GCA_003586045.1.1:507925-509437 -
GCA_003433275.1.1:389592-391104 -
GCA_001900965.1.1:148486-149998 -
GCA_002090355.1.1:338508-340020 -
GCA_001900815.1.1:1588134-1589646 -
GCA_003013205.1.1:1093213-1094725 -
GCA_002007705.1.1:419849-421361 -
GCA_003051985.2.1:3605213-3606725 +
GCA_003181035.1.1:3365877-3367389 +
GCA_000258025.1.1:4635504-4637016 +
GCA_002853965.1.1:3923842-3925354 +
GCA_002310735.1.1:3500346-3501858 +
GCA_002055605.1.1:4017424-4018936 +
GCA_001936315.1.1:4059471-4060983 +
GCA_000184185.1.1:447996-449508 -
GCA_003571685.1.1:66177-67689 +
GCA_001900335.1.1:2126066-2127578 -
GCA_002310675.1.1:3670782-3672294 +
GCA_900092615.1.1:2837517-2839029 +
GCA_003112165.1.1:417174-418686 -
GCA_003265245.1.1:1071538-1073050 +
GCA_900474495.1.1:3559171-3560683 +
GCA_900474495.1.1:3658277-3659781 +
GCA_000285655.3.1:405187-406699 -
GCA_002012305.1.1:3131676-3133188 +
GCA_000017745.1.1:403567-405079 -
GCA_000005845.2.1:368973-370485 -
GCA_001901215.1.1:2953653-2955165 +
GCA_002142675.1.1:1809313-1810825 -
GCA_002310615.1.1:3708340-3709852 +
GCA_002163695.1.1:2780371-2781883 -
GCA_003342715.1.1:533704-535216 +
GCA_002860085.1.1:218302-219814 +
GCA_003571825.1.1:775278-776790 +
GCA_002786655.1.1:2102729-2104241 -
GCA_003180995.1.1:1399284-1400796 +
GCA_002278115.2.1:3927445-3928957 +
GCA_001901085.1.1:328351-329863 +
GCA_900474625.1.1:3481753-3483265 +
GCA_002310695.1.1:3772165-3773661 +
GCA_002116715.1.1:4142915-4144427 +
GCA_001900675.1.1:4424517-4426029 -
GCA_002787935.1.1:1711091-1712603 +
GCA_002494365.2.1:40525-42029 -
GCA_002494365.2.1:136296-137808 -
GCA_002011985.1.1:2523208-2524720 -
GCA_003112245.1.1:411050-412562 -
GCA_001610755.1.1:457596-459108 -
GCA_002310595.1.1:3868431-3869943 +
GCA_002357915.1.1:447492-449004 -
GCA_002215115.1.1:446463-447975 -
GCA_002156825.1.1:412151-413663 -
GCA_003287245.1.1:1766509-1768021 +
GCA_001901445.1.1:2379611-2381123 -
GCA_002180095.1.1:4205968-4207480 +
GCA_001029125.1.1:396045-397557 -
GCA_001900985.1.1:644476-645988 +
GCA_001900985.1.1:752373-753877 +
GCA_002164635.3.1:1791736-1793248 +
GCA_000219515.3.1:427585-429097 -
GCA_003073815.1.1:437089-438601 +
GCA_900174635.1.1:3649937-3651449 +
GCA_003402955.1.1:1330664-1332176 -
GCA_002948655.1.1:185517-187029 -
GCA_002012185.1.1:2333974-2335486 -
GCA_003351385.1.1:1259463-1260975 -
GCA_003288295.1.1:410481-411993 -
GCA_000967155.1.1:404158-405670 -
GCA_002237285.1.1:3812465-3813977 +
GCA_002237285.1.1:3881746-3883250 +
GCA_003288275.1.1:410486-411998 -
GCA_002863845.1.1:3657349-3658861 +
GCA_003095635.1.1:4484541-4486053 +
GCA_003073955.1.1:3822715-3824227 +
GCA_002854065.1.1:1149049-1150561 -
GCA_001900905.1.1:3050314-3051826 +
GCA_900174625.1.1:3647065-3648577 +
GCA_002224625.1.1:2353506-2355018 +
GCA_001900735.1.1:3647682-3649194 +
GCA_001900435.1.1:3839200-3840712 +
GCA_000019645.1.1:393191-394703 -
GCA_003030245.1.1:4280398-4281910 +
GCA_002811555.2.1:3663875-3665387 +
GCA_002215155.1.1:372976-374488 -
GCA_003180975.1.1:2097838-2099350 -
GCA_000019385.1.1:3586554-3588066 +
GCA_002893905.2.1:821172-822684 +
GCA_003204155.1.1:3612482-3613994 -
GCA_002201835.1.1:123242-124754 +
GCA_002214205.1.1:3775000-3776512 +
GCA_002357895.1.1:358285-359797 -
GCA_003204955.1.1:772178-773690 -
GCA_001515725.1.1:380677-382189 -
GCA_900474445.1.1:3626400-3627912 +
GCA_900474445.1.1:3662380-3663884 +
GCA_002142635.1.1:4316857-4318369 +
GCA_001559635.1.1:1098722-1100234 -
GCA_002591135.1.1:2279881-2281393 +
GCA_001566615.1.1:402642-404154 -
GCA_001566655.1.1:365343-366855 -
GCA_000010385.1.1:413766-415278 -
GCA_003336405.1.1:3465733-3467245 -
GCA_003325975.1.1:3841400-3842912 +
GCA_001558295.2.1:2524875-2526387 -
GCA_001900835.1.1:3198264-3199776 -
GCA_002787645.1.1:1176541-1178053 -
GCA_001901025.1.1:4083384-4084896 -
GCA_003203755.1.1:418284-419796 -
GCA_001901045.1.1:847959-849471 +
GCA_001577325.1.1:403418-404930 -
GCA_900186905.1.1:3500568-3502080 +
GCA_900186905.1.1:3613448-3614952 +
GCA_001542675.2.1:3518591-3520103 -
GCA_001901065.1.1:206581-208093 -
GCA_001901105.1.1:206581-208093 -
GCA_001900945.1.1:3840525-3842037 +
GCA_001644725.1.1:3130707-3132219 -
GCA_001900615.1.1:3734491-3736003 +
GCA_001513655.1.1:438388-439900 -
GCA_001900515.1.1:487403-488915 +
GCA_001901365.1.1:4311109-4312621 -
GCA_001901165.1.1:3746701-3748213 +
GCA_001901125.1.1:3613258-3614770 -
GCA_001677515.1.1:400643-402155 -
GCA_001678925.1.1:1110958-1112470 -
GCA_001693635.1.1:1089124-1090636 +
GCA_000258145.1.1:447996-449508 -
GCA_001663475.1.1:1930476-1931988 -
GCA_001660565.1.1:3648205-3649717 +
GCA_001618325.1.1:4032940-4034452 -
GCA_003031225.1.1:615742-617254 +
GCA_001596115.1.1:1118635-1120147 -
GCA_002310715.1.1:1076015-1077527 -
GCA_001900355.1.1:1160600-1162112 +
GCA_001900295.1.1:1693053-1694565 -
GCA_001442495.1.1:4735801-4737313 -
GCA_002310555.1.1:3643726-3645238 +
GCA_001735705.1.1:1095832-1097344 -
GCA_001721225.1.1:1670743-1672255 +
GCA_001276585.2.1:355759-357271 -
GCA_002302335.1.1:394533-396045 -
GCA_001051135.1.1:339053-340565 -
GCA_001039415.1.1:338506-340018 -
GCA_003073875.1.1:1807670-1809182 +
GCA_000725265.1.1:1941626-1943138 +
GCA_001007915.1.1:3247088-3248600 -
GCA_001021635.2.1:1407893-1409405 -
GCA_001901185.1.1:4046557-4048069 -
GCA_000987875.1.1:431475-432987 -
GCA_001518855.1.1:326108-327620 +
GCA_002788295.1.1:4663814-4665326 -
GCA_001308125.1.1:4271191-4272703 +
GCA_001900415.1.1:2349160-2350672 -
GCA_002393465.1.1:3108997-3110509 +
GCA_002393365.1.1:4356021-4357533 -
GCA_002302315.1.1:397436-398948 -
GCA_001900885.1.1:231679-233191 +
GCA_002163955.1.1:2585744-2587256 -
GCA_002077195.1.1:381003-382507 -
GCA_002077195.1.1:453831-455343 -
GCA_002787315.1.1:1401885-1403397 +
GCA_002787215.1.1:2115519-2117031 -
GCA_001900795.1.1:3728455-3729967 +
GCA_001901425.1.1:480958-482470 +
GCA_002142715.1.1:4387046-4388558 -
GCA_003254065.1.1:1118976-1120488 -
GCA_002079225.1.1:3501493-3503005 +
GCA_002079225.1.1:3614373-3615877 +
GCA_002180055.1.1:1492755-1494267 -
GCA_002105735.1.1:3679160-3680672 +
GCA_002105735.1.1:3743260-3744764 +
GCA_000299455.1.1:4044876-4046388 +
GCA_002237325.1.1:403128-404640 -
GCA_002180215.1.1:4146700-4148212 +
GCA_002192295.1.1:3091150-3092662 -
GCA_002192275.1.1:1446913-1448425 +
GCA_000468515.1.1:449334-450846 -
GCA_003073835.1.1:1257886-1259398 -
GCA_002180135.1.1:3241271-3242783 +
GCA_003288415.1.1:3561937-3563449 +
GCA_001900695.1.1:923382-924894 +
GCA_003355175.1.1:3058728-3060240 -
GCA_003176855.1.1:384885-386397 -
GCA_003122105.1.1:3665690-3667202 +
GCA_003591595.1.1:3586539-3588051 +
GCA_900184875.1.1:3597963-3599475 +
GCA_003111785.1.1:4121829-4123341 -
GCA_001420955.1.1:909579-911091 +
GCA_003571785.1.1:3823675-3825187 +
GCA_003491165.1.1:3987507-3989019 +
GCA_003410275.1.1:4605335-4606847 +
GCA_002850675.4.1:3660956-3662468 +
GCA_002855415.1.1:3868858-3870370 +
GCA_003571765.1.1:3670754-3672266 +
GCA_001900925.1.1:4495164-4496676 -
GCA_002903125.1.1:1551040-1552552 +
GCA_001900555.1.1:851568-853080 -
GCA_002945135.2.1:3576249-3577761 +
GCA_002860105.1.1:3626434-3627946 +
GCA_002870165.1.1:3635509-3637021 +
GCA_003112185.1.1:415899-417411 -
GCA_002164645.2.1:3832798-3834310 +
GCA_003112205.1.1:378697-380209 -
GCA_002009315.1.1:2314642-2316154 -
GCA_002999075.1.1:1810571-1812083 +
GCA_002968715.1.1:986936-988448 +
GCA_002968715.1.1:1068194-1069698 +
GCA_000831565.1.1:408844-410356 -
GCA_000819645.1.1:381435-382947 -
GCA_001679985.1.1:4024512-4026024 -
GCA_001566635.1.1:364507-366019 -
GCA_000464955.2.1:1139201-1140713 -
GCA_001901005.1.1:113252-114764 -
GCA_000017765.1.1:433479-434991 -
GCA_001886935.1.1:3743492-3745004 +
GCA_001888075.1.1:110805-112317 +
GCA_002966755.1.1:1055678-1057190 -
GCA_000026265.1.1:383430-384942 -
GCA_000026245.1.1:395152-396664 -
GCA_000010485.1.1:364591-366103 -
GCA_000245515.1.1:464060-465572 -
GCA_000091005.1.1:416003-417515 -
GCA_001900715.1.1:931197-932709 -
GCA_002012105.1.1:2947573-2949085 +
GCA_002844165.1.1:2533378-2534890 +
GCA_002012045.1.1:2596522-2598034 +
GCA_002803805.2.1:1163750-1165262 +
GCA_001901465.1.1:376082-377594 +
GCA_001900655.1.1:758662-760174 -
GCA_002761835.1.1:3481158-3482670 +
GCA_002761835.1.1:3594038-3595542 +
GCA_001678965.1.1:459443-460955 -
GCA_001860505.1.1:4038366-4039878 +
GCA_001721125.1.1:4417905-4419417 +
GCA_001886895.1.1:3987458-3988970 +
GCA_001677475.1.1:460317-461829 -
GCA_001900475.1.1:162277-163789 -
GCA_001750845.1.1:3637457-3638969 +
GCA_001900535.1.1:610991-612503 +
GCA_001900455.1.1:1719998-1721510 +
GCA_001900455.1.1:1803608-1805112 +
GCA_001900575.1.1:3647974-3649486 +

>907
GCA_001900315.1.1:3983049-3984375 +
GCA_001890365.1.1:940621-941946 -
GCA_001886535.1.1:424292-425617 -
GCA_001900375.1.1:1119537-1120863 +
GCA_002879975.1.1:3775806-3777132 +
GCA_000010745.1.1:376998-378323 -
GCA_003112145.1.1:382797-384122 -
GCA_002150905.1.1:3027204-3028381 +
GCA_000968515.1.1:386506-387831 -
GCA_000833145.1.1:337181-338506 -
GCA_000830035.1.1:337181-338506 -
GCA_000814145.2.1:435309-436634 -
GCA_002180275.1.1:3924215-3925541 +
GCA_000784925.1.1:383272-384601 -
GCA_002925525.1.1:3795682-3797007 -
GCA_000801185.2.1:1137872-1139197 -
GCA_000212715.2.1:406391-407716 -
GCA_001420935.1.1:823765-825090 -
GCA_000026345.1.1:363073-364399 +
GCA_002012125.1.1:1730537-1731862 -
GCA_002012145.1.1:3905395-3906721 +
GCA_002058765.1.1:4034305-4035631 +
GCA_000092525.1.1:325523-326700 +
GCA_000027125.1.1:430506-431831 -
GCA_000599625.1.1:3502812-3504138 +
GCA_000520035.1.1:541718-543044 +
GCA_002196475.1.1:2746180-2747505 -
GCA_001900775.1.1:3490125-3491442 -
GCA_000332755.1.1:1081222-1082547 -
GCA_002211725.1.1:4314994-4316319 -
GCA_003855115.1.1:718830-720006 -
GCA_001901145.1.1:2965187-2966513 +
GCA_002863685.1.1:825475-826800 -
GCA_003443795.1.1:3567652-3568978 +
GCA_001900595.1.1:1444582-1445908 +
GCA_001901315.1.1:3084369-3085695 +
GCA_001677495.1.1:445907-447232 -
GCA_002057355.1.1:3996937-3998264 +
GCA_000023665.1.1:3443877-3445203 +
GCA_002863885.1.1:3862326-3863652 +
GCA_000493755.1.1:401317-402642 -
GCA_002855325.1.1:3907802-3909120 +
GCA_002863665.1.1:4041944-4043270 +
GCA_002968735.1.1:1175391-1176716 -
GCA_000210475.1.1:430148-431473 -
GCA_000008865.2.1:426247-427572 -
GCA_001900495.1.1:2446959-2448285 +
GCA_003030025.1.1:4305523-4306848 -
GCA_002953455.1.1:3701954-3703280 +
GCA_001721525.1.1:367740-369069 -
GCA_003112225.1.1:433176-434501 -
GCA_002934895.1.1:2003424-2004750 +
GCA_000017985.1.1:340202-341527 -
GCA_000257275.1.1:391459-392784 -
GCA_003231115.1.1:3405990-3407316 +
GCA_002899475.1.1:3660242-3661568 +
GCA_000010765.1.1:411175-412500 -
GCA_002589795.1.1:291896-293222 +
GCA_002763995.1.1:3467379-3468705 +
GCA_002787545.1.1:4375530-4376856 +
GCA_000988385.1.1:361332-362657 -
GCA_002788115.1.1:3698614-3699939 -
GCA_000227625.1.1:349907-351232 -
GCA_002853715.1.1:3691688-3693014 +
GCA_001969285.3.1:3628789-3630115 +
GCA_002853805.1.1:3776514-3777840 +
GCA_002310655.1.1:3866493-3867819 +
GCA_002853655.1.1:3973191-3974517 +
GCA_003033905.1.1:3492925-3494251 +
GCA_002196495.1.1:3857549-3858875 +
GCA_002812545.1.1:3810033-3811358 -
GCA_001682305.2.1:3888186-3889512 +
GCA_003443815.1.1:3590312-3591638 +
GCA_003352425.1.1:3703656-3704982 +
GCA_002996665.1.1:2926219-2927544 -
GCA_003413625.1.1:3722734-3724060 +
GCA_002156845.1.1:410824-412149 -
GCA_002057245.1.1:4230332-4231658 +
GCA_002214745.2.1:4043541-4044867 +
GCA_002716885.1.1:374835-376160 -
GCA_002357875.1.1:355680-357005 -
GCA_002224605.1.1:4152185-4153362 +
GCA_002056145.1.1:3158133-3159458 -
GCA_000971615.1.1:2183272-2184598 +
GCA_002796445.1.1:2862806-2864132 +
GCA_002952695.1.1:3904715-3906041 +
GCA_001901405.1.1:3080353-3081678 -
GCA_002163655.1.1:2722089-2723414 -
GCA_001721205.1.1:3515702-3517027 -
GCA_000801165.1.1:1165265-1166590 -
GCA_000147855.3.1:3663909-3665235 +
GCA_002012005.1.1:239761-241087 +
GCA_002012225.1.1:1961549-1962878 +
GCA_003030365.1.1:1198616-1199941 -
GCA_001900635.1.1:930113-931438 -
GCA_002442535.1.1:3498316-3499492 -
GCA_000829985.1.1:379823-381148 -
GCA_002903105.1.1:1509702-1511028 +
GCA_002993265.1.1:1159398-1160724 +
GCA_002764015.1.1:1221781-1223107 +
GCA_002055635.1.1:1362072-1363398 +
GCA_003570765.1.1:393064-394389 -
GCA_002163935.1.1:4369413-4370738 -
GCA_002803905.1.1:3625453-3626779 +
GCA_000599665.1.1:1013206-1014531 -
GCA_001559615.2.1:1096061-1097386 -
GCA_002142695.1.1:278157-279483 +
GCA_002220215.1.1:2048711-2050036 -
GCA_002056065.1.1:1834827-1836153 +
GCA_003268695.1.1:3538442-3539768 +
GCA_001485455.1.1:1151561-1152890 -
GCA_002011945.1.1:3891924-3893250 +
GCA_003586045.1.1:506598-507923 -
GCA_003433275.1.1:388265-389590 -
GCA_001900965.1.1:147159-148484 -
GCA_002090355.1.1:337181-338506 -
GCA_001900815.1.1:1586807-1588132 -
GCA_003013205.1.1:1091886-1093211 -
GCA_002007705.1.1:418524-419847 -
GCA_003051985.2.1:3606726-3608052 +
GCA_003181035.1.1:3367390-3368716 +
GCA_000258025.1.1:4637017-4638343 +
GCA_002853965.1.1:3925355-3926681 +
GCA_002310735.1.1:3501859-3503185 +
GCA_002055605.1.1:4018937-4020263 +
GCA_001936315.1.1:4060984-4062310 +
GCA_000184185.1.1:446669-447994 -
GCA_003571685.1.1:67690-69016 +
GCA_001900335.1.1:2124739-2126064 -
GCA_002310675.1.1:3672295-3673621 +
GCA_900092615.1.1:2839030-2840356 +
GCA_003112165.1.1:415847-417172 -
GCA_003265245.1.1:1073051-1074228 +
GCA_900474495.1.1:3560684-3562002 +
GCA_000285655.3.1:403860-405185 -
GCA_002012305.1.1:3133189-3134515 +
GCA_000017745.1.1:402240-403565 -
GCA_000005845.2.1:367646-368971 -
GCA_001901215.1.1:2955166-2956492 +
GCA_002142675.1.1:1807986-1809311 -
GCA_002310615.1.1:3709853-3711179 +
GCA_002163695.1.1:2779044-2780369 -
GCA_003342715.1.1:535217-536543 +
GCA_002860085.1.1:219815-221141 +
GCA_003571825.1.1:776791-778117 +
GCA_002786655.1.1:2101402-2102727 -
GCA_003180995.1.1:1400797-1402123 +
GCA_002278115.2.1:3928958-3930284 +
GCA_001901085.1.1:329864-331190 +
GCA_900474625.1.1:3483266-3484592 +
GCA_002310695.1.1:3773675-3775004 +
GCA_002116715.1.1:4144428-4145754 +
GCA_001900675.1.1:4423189-4424515 -
GCA_002787935.1.1:1712604-1713930 +
GCA_002494365.2.1:134969-136294 -
GCA_002011985.1.1:2521881-2523206 -
GCA_003112245.1.1:409723-411048 -
GCA_001610755.1.1:456269-457594 -
GCA_002310595.1.1:3869944-3871270 +
GCA_002357915.1.1:446165-447490 -
GCA_002215115.1.1:445136-446461 -
GCA_002156825.1.1:410824-412149 -
GCA_003287245.1.1:1768022-1769348 +
GCA_001901445.1.1:2378284-2379609 -
GCA_002180095.1.1:4207481-4208807 +
GCA_001029125.1.1:394718-396043 -
GCA_001900985.1.1:645989-647307 +
GCA_002164635.3.1:1793249-1794575 +
GCA_000219515.3.1:426258-427583 -
GCA_003073815.1.1:438602-439928 +
GCA_900174635.1.1:3651450-3652776 +
GCA_003402955.1.1:1329337-1330662 -
GCA_002948655.1.1:184190-185515 -
GCA_002012185.1.1:2332647-2333972 -
GCA_003351385.1.1:1258136-1259461 -
GCA_003288295.1.1:409154-410479 -
GCA_000967155.1.1:402831-404156 -
GCA_002237285.1.1:3813978-3815305 +
GCA_003288275.1.1:409159-410484 -
GCA_002863845.1.1:3658862-3660189 +
GCA_003095635.1.1:4486054-4487380 +
GCA_003073955.1.1:3824228-3825554 +
GCA_002854065.1.1:1147722-1149047 -
GCA_001900905.1.1:3051827-3053153 +
GCA_900174625.1.1:3648578-3649904 +
GCA_002224625.1.1:2355019-2356196 +
GCA_001900735.1.1:3649195-3650521 +
GCA_001900435.1.1:3840713-3842039 +
GCA_000019645.1.1:391864-393189 -
GCA_003030245.1.1:4281911-4283237 +
GCA_002811555.2.1:3665388-3666714 +
GCA_002215155.1.1:371649-372974 -
GCA_003180975.1.1:2096511-2097836 -
GCA_000019385.1.1:3588067-3589393 +
GCA_002893905.2.1:822685-824011 +
GCA_003204155.1.1:3611155-3612480 -
GCA_002201835.1.1:124755-126081 +
GCA_002214205.1.1:3776513-3777839 +
GCA_002357895.1.1:356958-358283 -
GCA_003204955.1.1:770851-772176 -
GCA_001515725.1.1:379350-380675 -
GCA_900474445.1.1:3627913-3629231 +
GCA_002142635.1.1:4318370-4319547 +
GCA_001559635.1.1:1097395-1098720 -
GCA_002591135.1.1:2281394-2282720 +
GCA_001566615.1.1:401315-402640 -
GCA_001566655.1.1:364016-365341 -
GCA_000010385.1.1:412439-413764 -
GCA_003336405.1.1:3464406-3465731 -
GCA_003325975.1.1:3842913-3844239 +
GCA_001558295.2.1:2523697-2524873 -
GCA_001900835.1.1:3196937-3198262 -
GCA_002787645.1.1:1175214-1176539 -
GCA_001901025.1.1:4082057-4083382 -
GCA_003203755.1.1:416957-418282 -
GCA_001901045.1.1:849472-850798 +
GCA_001577325.1.1:402091-403416 -
GCA_900186905.1.1:3502081-3503407 +
GCA_001542675.2.1:3517264-3518589 -
GCA_001901065.1.1:205254-206579 -
GCA_001901105.1.1:205254-206579 -
GCA_001900945.1.1:3842038-3843364 +
GCA_001644725.1.1:3129380-3130705 -
GCA_001900615.1.1:3736004-3737330 +
GCA_001513655.1.1:437061-438386 -
GCA_001900515.1.1:488916-490242 +
GCA_001901365.1.1:4309782-4311107 -
GCA_001901165.1.1:3748214-3749540 +
GCA_001901125.1.1:3611931-3613256 -
GCA_001677515.1.1:399315-400641 -
GCA_001678925.1.1:1109631-1110956 -
GCA_001693635.1.1:1090637-1091963 +
GCA_000258145.1.1:446669-447994 -
GCA_001663475.1.1:1929149-1930474 -
GCA_001660565.1.1:3649718-3651045 +
GCA_001618325.1.1:4031613-4032938 -
GCA_003031225.1.1:617255-618581 +
GCA_001596115.1.1:1117308-1118633 -
GCA_002310715.1.1:1074688-1076013 -
GCA_001900355.1.1:1162113-1163439 +
GCA_001900295.1.1:1691726-1693051 -
GCA_001442495.1.1:4734474-4735799 -
GCA_002310555.1.1:3645239-3646565 +
GCA_001735705.1.1:1094505-1095830 -
GCA_001721225.1.1:1672257-1673582 +
GCA_001276585.2.1:354432-355757 -
GCA_002302335.1.1:393206-394531 -
GCA_001051135.1.1:337726-339051 -
GCA_001039415.1.1:337179-338504 -
GCA_003073875.1.1:1809183-1810509 +
GCA_000725265.1.1:1943139-1944465 +
GCA_001007915.1.1:3245761-3247086 -
GCA_001021635.2.1:1406566-1407891 -
GCA_001901185.1.1:4045230-4046555 -
GCA_000987875.1.1:430148-431473 -
GCA_001518855.1.1:327621-328798 +
GCA_002788295.1.1:4662487-4663812 -
GCA_001308125.1.1:4272704-4274030 +
GCA_001900415.1.1:2347833-2349158 -
GCA_002393465.1.1:3110510-3111836 +
GCA_002393365.1.1:4354694-4356019 -
GCA_002302315.1.1:396109-397434 -
GCA_001900885.1.1:233192-234518 +
GCA_002163955.1.1:2584417-2585742 -
GCA_002077195.1.1:452504-453829 -
GCA_002787315.1.1:1403398-1404724 +
GCA_002787215.1.1:2114192-2115517 -
GCA_001900795.1.1:3729968-3731294 +
GCA_001901425.1.1:482471-483797 +
GCA_002142715.1.1:4385719-4387044 -
GCA_003254065.1.1:1117649-1118974 -
GCA_002079225.1.1:3503006-3504332 +
GCA_002180055.1.1:1491428-1492753 -
GCA_002105735.1.1:3680673-3681999 +
GCA_000299455.1.1:4046389-4047715 +
GCA_002237325.1.1:401801-403126 -
GCA_002180215.1.1:4148213-4149539 +
GCA_002192295.1.1:3089823-3091148 -
GCA_002192275.1.1:1448426-1449752 +
GCA_000468515.1.1:448007-449332 -
GCA_003073835.1.1:1256559-1257884 -
GCA_002180135.1.1:3242784-3244110 +
GCA_003288415.1.1:3563450-3564776 +
GCA_001900695.1.1:924895-926221 +
GCA_003355175.1.1:3057401-3058726 -
GCA_003176855.1.1:383558-384883 -
GCA_003122105.1.1:3667203-3668529 +
GCA_003591595.1.1:3588052-3589378 +
GCA_900184875.1.1:3599476-3600802 +
GCA_003111785.1.1:4120502-4121827 -
GCA_001420955.1.1:911092-912418 +
GCA_003571785.1.1:3825188-3826514 +
GCA_003491165.1.1:3989020-3990346 +
GCA_003410275.1.1:4606848-4608174 +
GCA_002850675.4.1:3662469-3663795 +
GCA_002855415.1.1:3870371-3871697 +
GCA_003571765.1.1:3672267-3673593 +
GCA_001900925.1.1:4493837-4495162 -
GCA_002903125.1.1:1552553-1553879 +
GCA_001900555.1.1:850241-851566 -
GCA_002945135.2.1:3577762-3579088 +
GCA_002860105.1.1:3627947-3629273 +
GCA_002870165.1.1:3637022-3638348 +
GCA_003112185.1.1:414572-415897 -
GCA_002164645.2.1:3834311-3835637 +
GCA_003112205.1.1:377370-378695 -
GCA_002009315.1.1:2313315-2314640 -
GCA_002999075.1.1:1812084-1813410 +
GCA_002968715.1.1:988449-989775 +
GCA_000831565.1.1:407517-408842 -
GCA_000819645.1.1:380108-381433 -
GCA_001679985.1.1:4023185-4024510 -
GCA_001566635.1.1:363180-364505 -
GCA_000464955.2.1:1137874-1139199 -
GCA_001901005.1.1:111925-113250 -
GCA_000017765.1.1:432152-433477 -
GCA_001886935.1.1:3745005-3746331 +
GCA_001888075.1.1:112318-113644 +
GCA_002966755.1.1:1054351-1055676 -
GCA_000026265.1.1:382103-383428 -
GCA_000026245.1.1:393825-395150 -
GCA_000010485.1.1:363264-364589 -
GCA_000245515.1.1:462733-464058 -
GCA_000091005.1.1:414676-416001 -
GCA_001900715.1.1:929870-931195 -
GCA_002012105.1.1:2949086-2950412 +
GCA_002844165.1.1:2534891-2536217 +
GCA_002012045.1.1:2598035-2599361 +
GCA_002803805.2.1:1165263-1166589 +
GCA_001901465.1.1:377595-378921 +
GCA_001900655.1.1:757335-758660 -
GCA_002761835.1.1:3482671-3483997 +
GCA_001678965.1.1:458116-459441 -
GCA_001860505.1.1:4039879-4041205 +
GCA_001721125.1.1:4419418-4420744 +
GCA_001886895.1.1:3988971-3990297 +
GCA_001677475.1.1:458990-460315 -
GCA_001900475.1.1:160950-162275 -
GCA_001750845.1.1:3638970-3640296 +
GCA_001900535.1.1:612504-613830 +
GCA_001900455.1.1:1721511-1722837 +
GCA_001900575.1.1:3649487-3650813 +

>908
GCA_001900315.1.1:3984441-3985639 +
GCA_001890365.1.1:939357-940555 -
GCA_001886535.1.1:423028-424226 -
GCA_001900375.1.1:1120929-1122127 +
GCA_002879975.1.1:3777198-3778396 +
GCA_000010745.1.1:375734-376932 -
GCA_000013265.1.1:392268-393466 -
GCA_002846135.1.1:399552-400750 -
GCA_003112145.1.1:381533-382731 -
GCA_002150905.1.1:3028447-3029645 +
GCA_000968515.1.1:385242-386440 -
GCA_000833145.1.1:335917-337115 -
GCA_000830035.1.1:335917-337115 -
GCA_000830035.1.1:748666-749864 +
GCA_000814145.2.1:434045-435243 -
GCA_002180275.1.1:3925607-3926805 +
GCA_000784925.1.1:382008-383206 -
GCA_000148605.1.1:3221603-3222801 +
GCA_002925525.1.1:3794418-3795616 -
GCA_000801185.2.1:1136608-1137806 -
GCA_000212715.2.1:405127-406325 -
GCA_001420935.1.1:822501-823699 -
GCA_000026345.1.1:364465-365663 +
GCA_000026545.1.1:341052-342250 -
GCA_002012125.1.1:1729273-1730471 -
GCA_002012145.1.1:3906787-3907985 +
GCA_002058765.1.1:4037521-4038719 +
GCA_000092525.1.1:326766-327964 +
GCA_000027125.1.1:429242-430440 -
GCA_000599625.1.1:3504204-3505402 +
GCA_000520035.1.1:544934-546132 +
GCA_002196475.1.1:2743092-2744290 -
GCA_001900775.1.1:3488858-3490051 -
GCA_002951855.1.1:3018861-3020059 -
GCA_000332755.1.1:1079958-1081156 -
GCA_002211725.1.1:805759-806956 -
GCA_002211725.1.1:4313730-4314928 -
GCA_003855115.1.1:717566-718764 -
GCA_001901145.1.1:2966579-2967777 +
GCA_002863685.1.1:824211-825409 -
GCA_003443795.1.1:3569044-3570242 +
GCA_001900595.1.1:1445974-1447172 +
GCA_001901315.1.1:3085761-3086959 +
GCA_001677495.1.1:444643-445841 -
GCA_002057355.1.1:3998330-3999528 +
GCA_000023665.1.1:3032521-3033719 -
GCA_000023665.1.1:3445269-3446467 +
GCA_002863885.1.1:3863718-3864916 +
GCA_000493755.1.1:400053-401251 -
GCA_002855325.1.1:3909194-3910392 +
GCA_002863665.1.1:4043336-4044534 +
GCA_000007445.1.1:452076-453274 -
GCA_002968735.1.1:1174127-1175325 -
GCA_000210475.1.1:428884-430082 -
GCA_000008865.2.1:423160-424357 -
GCA_001900495.1.1:2448351-2449549 +
GCA_003030025.1.1:4304259-4305457 -
GCA_002953455.1.1:3703346-3704544 +
GCA_000013305.1.1:445499-446697 -
GCA_001721525.1.1:366476-367674 -
GCA_003112225.1.1:431912-433110 -
GCA_002934895.1.1:2004816-2006014 +
GCA_000017985.1.1:338938-340136 -
GCA_000257275.1.1:390195-391393 -
GCA_003231115.1.1:3407382-3408580 +
GCA_002899475.1.1:3661634-3662832 +
GCA_000284495.1.1:381618-382813 -
GCA_000010765.1.1:409911-411109 -
GCA_002589795.1.1:293288-294486 +
GCA_002763995.1.1:3468771-3469969 +
GCA_002787545.1.1:4376922-4378120 +
GCA_000988385.1.1:360068-361266 -
GCA_002788115.1.1:3697350-3698548 -
GCA_000227625.1.1:348643-349841 -
GCA_002853715.1.1:3693080-3694278 +
GCA_001969285.3.1:3630181-3631379 +
GCA_002853805.1.1:3777906-3779104 +
GCA_002310655.1.1:3867885-3869083 +
GCA_002853655.1.1:3974583-3975781 +
GCA_003033905.1.1:3494317-3495515 +
GCA_002196495.1.1:3860765-3861963 +
GCA_003344465.1.1:3625247-3626445 +
GCA_002812545.1.1:3808769-3809967 -
GCA_001682305.2.1:3889578-3890776 +
GCA_003443815.1.1:3591704-3592902 +
GCA_003352425.1.1:3705048-3706246 +
GCA_002996665.1.1:2924955-2926153 -
GCA_003413625.1.1:3724126-3725324 +
GCA_002156845.1.1:409560-410758 -
GCA_002057245.1.1:4231724-4232922 +
GCA_002214745.2.1:4044933-4046131 +
GCA_002716885.1.1:373571-374769 -
GCA_002357875.1.1:354416-355614 -
GCA_002224605.1.1:4153428-4154626 +
GCA_002056145.1.1:3156869-3158067 -
GCA_000971615.1.1:2184664-2185862 +
GCA_002796445.1.1:2864198-2865396 +
GCA_002952695.1.1:3906107-3907305 +
GCA_001901405.1.1:3079089-3080287 -
GCA_002163655.1.1:2720825-2722023 -
GCA_001721205.1.1:3514438-3515636 -
GCA_000801165.1.1:1164001-1165199 -
GCA_000147855.3.1:3665301-3666499 +
GCA_002012005.1.1:241153-242351 +
GCA_002012225.1.1:1962944-1964142 +
GCA_003030365.1.1:1197352-1198550 -
GCA_000233895.1.1:453600-454798 -
GCA_001900635.1.1:928849-930047 -
GCA_002442535.1.1:3497052-3498250 -
GCA_000829985.1.1:378559-379757 -
GCA_002903105.1.1:1511094-1512292 +
GCA_002993265.1.1:1160790-1161988 +
GCA_002764015.1.1:1223173-1224371 +
GCA_002055635.1.1:1363464-1364662 +
GCA_000800845.2.1:376518-377716 -
GCA_003570765.1.1:391800-392998 -
GCA_002163935.1.1:4368149-4369347 -
GCA_002024865.1.1:392270-393468 -
GCA_002803905.1.1:3626845-3628043 +
GCA_000599665.1.1:1011942-1013140 -
GCA_001559615.2.1:1094797-1095995 -
GCA_002142695.1.1:279549-280747 +
GCA_002285755.1.1:381644-382842 -
GCA_002220215.1.1:2047447-2048645 -
GCA_002056065.1.1:1836219-1837417 +
GCA_003268695.1.1:3539834-3541032 +
GCA_001485455.1.1:1150297-1151495 -
GCA_002011945.1.1:3893316-3894514 +
GCA_003586045.1.1:505334-506532 -
GCA_000497505.1.1:357236-358434 -
GCA_003433275.1.1:387001-388199 -
GCA_001900965.1.1:145895-147093 -
GCA_002090355.1.1:335917-337115 -
GCA_002090355.1.1:748666-749864 +
GCA_001900815.1.1:1585543-1586741 -
GCA_003013205.1.1:1090622-1091820 -
GCA_002007705.1.1:417260-418458 -
GCA_003051985.2.1:3608118-3609316 +
GCA_003346835.1.1:2229062-2230260 +
GCA_003181035.1.1:3368782-3369980 +
GCA_000258025.1.1:4638409-4639607 +
GCA_002853965.1.1:3926747-3927945 +
GCA_002310735.1.1:3503251-3504449 +
GCA_002055605.1.1:4020329-4021527 +
GCA_001936315.1.1:4062376-4063574 +
GCA_000184185.1.1:445405-446603 -
GCA_003546975.1.1:3937514-3938712 -
GCA_003571685.1.1:69082-70280 +
GCA_001900335.1.1:2123475-2124673 -
GCA_002310675.1.1:3673687-3674885 +
GCA_900092615.1.1:2840422-2841620 +
GCA_003112165.1.1:414583-415781 -
GCA_003265245.1.1:1074294-1075492 +
GCA_900474495.1.1:3562076-3563274 +
GCA_000285655.3.1:402596-403794 -
GCA_002012305.1.1:3134581-3135779 +
GCA_002763515.3.1:456317-457515 -
GCA_000017745.1.1:400976-402174 -
GCA_000005845.2.1:366382-367580 -
GCA_001901215.1.1:2956558-2957756 +
GCA_002142675.1.1:1806722-1807920 -
GCA_000813165.1.1:3315261-3316459 -
GCA_002310615.1.1:3711245-3712443 +
GCA_002163695.1.1:2777780-2778978 -
GCA_003342715.1.1:536609-537807 +
GCA_002860085.1.1:221207-222405 +
GCA_003571825.1.1:778183-779381 +
GCA_002786655.1.1:2100138-2101336 -
GCA_003180995.1.1:1402189-1403387 +
GCA_002278115.2.1:3930350-3931548 +
GCA_000012005.1.1:365217-366415 -
GCA_001901085.1.1:331256-332454 +
GCA_900474625.1.1:3484658-3485856 +
GCA_002310695.1.1:3775070-3776268 +
GCA_002116715.1.1:4145820-4147018 +
GCA_001900675.1.1:4421925-4423123 -
GCA_002787935.1.1:1713996-1715194 +
GCA_002494365.2.1:133705-134903 -
GCA_001900395.1.1:2802825-2804020 +
GCA_002011985.1.1:2520617-2521815 -
GCA_003112245.1.1:408459-409657 -
GCA_001610755.1.1:455005-456203 -
GCA_002310595.1.1:3871336-3872534 +
GCA_002357915.1.1:444901-446099 -
GCA_002215115.1.1:443872-445070 -
GCA_002156825.1.1:409560-410758 -
GCA_003287245.1.1:1769414-1770612 +
GCA_001901445.1.1:2377020-2378218 -
GCA_002180095.1.1:4208873-4210071 +
GCA_001029125.1.1:393454-394652 -
GCA_001900985.1.1:647381-648579 +
GCA_002164635.3.1:1794641-1795839 +
GCA_000219515.3.1:424994-426192 -
GCA_003073815.1.1:439994-441192 +
GCA_900174635.1.1:3652842-3654040 +
GCA_003402955.1.1:1328073-1329271 -
GCA_002948655.1.1:182926-184124 -
GCA_002012185.1.1:2331383-2332581 -
GCA_003351385.1.1:1256872-1258070 -
GCA_003288295.1.1:407890-409088 -
GCA_000967155.1.1:401567-402765 -
GCA_002237285.1.1:3815371-3816569 +
GCA_003288275.1.1:407895-409093 -
GCA_002863845.1.1:3660255-3661453 +
GCA_003095635.1.1:4487446-4488644 +
GCA_003073955.1.1:3825620-3826818 +
GCA_002854065.1.1:1144640-1145832 -
GCA_001900905.1.1:3053219-3054417 +
GCA_900174625.1.1:3649970-3651168 +
GCA_002224625.1.1:2356262-2357460 +
GCA_000743255.1.1:4836540-4837738 +
GCA_001900735.1.1:3650587-3651785 +
GCA_001900435.1.1:3842105-3843303 +
GCA_000019645.1.1:390600-391798 -
GCA_003030245.1.1:4283303-4284501 +
GCA_002953435.1.1:4088157-4089355 -
GCA_002811555.2.1:3666780-3667978 +
GCA_002215155.1.1:370385-371583 -
GCA_003180975.1.1:2095247-2096445 -
GCA_000148365.1.1:461794-462992 -
GCA_000019385.1.1:3589459-3590657 +
GCA_002893905.2.1:824077-825275 +
GCA_003204155.1.1:3608067-3609265 -
GCA_002201835.1.1:126147-127345 +
GCA_002214205.1.1:3777905-3779103 +
GCA_002357895.1.1:355694-356892 -
GCA_003204955.1.1:769587-770785 -
GCA_001515725.1.1:378086-379284 -
GCA_900474445.1.1:3629305-3630503 +
GCA_002142635.1.1:4319613-4320811 +
GCA_001559635.1.1:1096131-1097329 -
GCA_001559635.1.1:1553599-1554747 -
GCA_001559635.1.1:1602067-1603215 -
GCA_002591135.1.1:2282786-2283984 +
GCA_001566615.1.1:400051-401249 -
GCA_001566655.1.1:362752-363950 -
GCA_000010385.1.1:411175-412373 -
GCA_003336405.1.1:3463142-3464340 -
GCA_003325975.1.1:3844305-3845503 +
GCA_001558295.2.1:2522433-2523631 -
GCA_001900835.1.1:3195673-3196871 -
GCA_002787645.1.1:1173950-1175148 -
GCA_001683435.1.1:4011667-4012865 -
GCA_001280385.1.1:3616518-3617716 +
GCA_001901025.1.1:4080793-4081991 -
GCA_003203755.1.1:415693-416891 -
GCA_001901045.1.1:850864-852062 +
GCA_001577325.1.1:400827-402025 -
GCA_900186905.1.1:3503473-3504671 +
GCA_001542675.2.1:3516000-3517198 -
GCA_001901065.1.1:203990-205188 -
GCA_001901105.1.1:203990-205188 -
GCA_001900945.1.1:3843430-3844628 +
GCA_001644725.1.1:3128116-3129314 -
GCA_001900615.1.1:3737396-3738594 +
GCA_001513655.1.1:435797-436995 -
GCA_001900515.1.1:490308-491506 +
GCA_001901365.1.1:4308518-4309716 -
GCA_001901165.1.1:3749606-3750804 +
GCA_001901125.1.1:3610667-3611865 -
GCA_001677515.1.1:398051-399249 -
GCA_001678925.1.1:1108367-1109565 -
GCA_001693635.1.1:1092029-1093227 +
GCA_001675145.1.1:453236-454434 -
GCA_000026285.2.1:381635-382833 -
GCA_000258145.1.1:445405-446603 -
GCA_001663475.1.1:1927885-1929083 -
GCA_002796585.1.1:4738927-4740125 -
GCA_001660565.1.1:3651111-3652309 +
GCA_001618325.1.1:4030349-4031547 -
GCA_003031225.1.1:618647-619845 +
GCA_001596115.1.1:1116044-1117242 -
GCA_001596115.1.1:1528793-1529991 +
GCA_002310715.1.1:1073424-1074622 -
GCA_001900355.1.1:1163505-1164703 +
GCA_001900295.1.1:1690462-1691660 -
GCA_001280325.1.1:3639667-3640865 +
GCA_001442495.1.1:4733210-4734408 -
GCA_002310555.1.1:3646631-3647829 +
GCA_001735705.1.1:1093241-1094439 -
GCA_001721225.1.1:1673648-1674846 +
GCA_001276585.2.1:353168-354366 -
GCA_002302335.1.1:391942-393140 -
GCA_001051135.1.1:336462-337660 -
GCA_001039415.1.1:335915-337113 -
GCA_001039415.1.1:748093-749291 +
GCA_003073875.1.1:1810575-1811773 +
GCA_000725265.1.1:1944531-1945729 +
GCA_001007915.1.1:3244497-3245695 -
GCA_001021635.2.1:1405302-1406500 -
GCA_001901185.1.1:4043966-4045164 -
GCA_000987875.1.1:428884-430082 -
GCA_001518855.1.1:328864-330062 +
GCA_002788295.1.1:4661223-4662421 -
GCA_001308125.1.1:4274096-4275294 +
GCA_001900415.1.1:2346569-2347767 -
GCA_001280405.1.1:3763350-3764548 +
GCA_001280345.1.1:3809724-3810922 +
GCA_002393465.1.1:3111902-3113100 +
GCA_002393365.1.1:4353430-4354628 -
GCA_002302315.1.1:394845-396043 -
GCA_001900885.1.1:234584-235782 +
GCA_002310635.1.1:3806188-3807386 +
GCA_002163955.1.1:2583153-2584351 -
GCA_002310575.1.1:3892859-3894057 +
GCA_002844685.1.1:381609-382807 -
GCA_002077195.1.1:451240-452438 -
GCA_002787315.1.1:1404790-1405988 +
GCA_002787215.1.1:2112928-2114126 -
GCA_001900795.1.1:3731360-3732558 +
GCA_001901425.1.1:483863-485061 +
GCA_002142715.1.1:4384455-4385653 -
GCA_003254065.1.1:1116385-1117583 -
GCA_002079225.1.1:3504398-3505596 +
GCA_002078275.1.1:8181-9379 -
GCA_002180055.1.1:1490164-1491362 -
GCA_002105735.1.1:885386-886583 +
GCA_002105735.1.1:3682065-3683263 +
GCA_000299455.1.1:4047781-4048979 +
GCA_002237325.1.1:400537-401735 -
GCA_002237305.1.1:438869-440067 -
GCA_002180215.1.1:4149605-4150803 +
GCA_002192295.1.1:3088559-3089757 -
GCA_002192275.1.1:1449818-1451016 +
GCA_000468515.1.1:446743-447941 -
GCA_003073835.1.1:1255295-1256493 -
GCA_002180135.1.1:3244176-3245374 +
GCA_003288415.1.1:3564842-3566040 +
GCA_001900695.1.1:926287-927485 +
GCA_002215095.1.1:4470858-4472056 +
GCA_003355175.1.1:3056137-3057335 -
GCA_003176855.1.1:382294-383492 -
GCA_000183345.1.1:377418-378613 -
GCA_003122105.1.1:3668595-3669793 +
GCA_003591595.1.1:3589444-3590642 +
GCA_900184875.1.1:3600868-3602066 +
GCA_003111785.1.1:4119238-4120436 -
GCA_001420955.1.1:912484-913682 +
GCA_003571785.1.1:3826580-3827778 +
GCA_002078295.1.1:8181-9379 -
GCA_003491165.1.1:3990412-3991610 +
GCA_003410275.1.1:4608240-4609438 +
GCA_002850675.4.1:3663861-3665059 +
GCA_002855415.1.1:3871763-3872961 +
GCA_003571765.1.1:3673659-3674857 +
GCA_001900925.1.1:4492573-4493771 -
GCA_003491265.1.1:1739622-1740816 -
GCA_002903125.1.1:1553945-1555143 +
GCA_001693315.1.1:2452113-2453311 +
GCA_001900555.1.1:848977-850175 -
GCA_002944935.1.1:4550090-4551288 -
GCA_002945135.2.1:3579154-3580352 +
GCA_002860105.1.1:3629339-3630537 +
GCA_002870165.1.1:3638414-3639612 +
GCA_003112185.1.1:413308-414506 -
GCA_002164645.2.1:3835703-3836901 +
GCA_003112205.1.1:376106-377304 -
GCA_003044015.1.1:1178265-1179463 -
GCA_002009315.1.1:2312051-2313249 -
GCA_002999075.1.1:1813476-1814674 +
GCA_002968715.1.1:989841-991039 +
GCA_003043915.1.1:1123769-1124967 -
GCA_000831565.1.1:406253-407451 -
GCA_000819645.1.1:378844-380042 -
GCA_001679985.1.1:4021921-4023119 -
GCA_001566635.1.1:361916-363114 -
GCA_000464955.2.1:1136610-1137808 -
GCA_001901005.1.1:110661-111859 -
GCA_001021615.1.1:4209644-4210842 -
GCA_000017765.1.1:430888-432086 -
GCA_001886935.1.1:3746397-3747594 +
GCA_001888075.1.1:113710-114908 +
GCA_002966755.1.1:1053087-1054285 -
GCA_000026265.1.1:380839-382037 -
GCA_000025745.1.1:381553-382751 -
GCA_003020885.1.1:381337-382535 -
GCA_000026245.1.1:392561-393759 -
GCA_000010485.1.1:362000-363198 -
GCA_000245515.1.1:459646-460843 -
GCA_000014845.1.1:393861-395059 -
GCA_000091005.1.1:413412-414610 -
GCA_001021595.1.1:4410620-4411818 -
GCA_001900715.1.1:928606-929804 -
GCA_002012105.1.1:2950478-2951676 +
GCA_002844165.1.1:2536283-2537481 +
GCA_002012045.1.1:2599427-2600625 +
GCA_002803805.2.1:1166655-1167853 +
GCA_001901465.1.1:378987-380185 +
GCA_001900655.1.1:756071-757269 -
GCA_002761835.1.1:3484063-3485261 +
GCA_001678965.1.1:456852-458050 -
GCA_001860505.1.1:4041271-4042469 +
GCA_001721125.1.1:4420810-4422008 +
GCA_001886895.1.1:3990363-3991561 +
GCA_001660585.1.1:3803169-3804367 -
GCA_001677475.1.1:457726-458924 -
GCA_001900475.1.1:159686-160884 -
GCA_001750845.1.1:3640362-3641560 +
GCA_001900535.1.1:613896-615094 +
GCA_001900455.1.1:1722903-1724101 +
GCA_001900575.1.1:3650879-3652077 +

>909
GCA_001900315.1.1:3991193-3994009 +
GCA_001890365.1.1:930987-933802 -
GCA_001886535.1.1:414644-417458 -
GCA_001900375.1.1:1126995-1129811 +
GCA_002879975.1.1:3783976-3786791 +
GCA_000010745.1.1:367349-370164 -
GCA_003112145.1.1:371881-374696 -
GCA_000968515.1.1:376858-379672 -
GCA_000833145.1.1:327533-330347 -
GCA_000830035.1.1:327533-330347 -
GCA_000814145.2.1:425661-428475 -
GCA_002180275.1.1:3932374-3935190 +
GCA_002925525.1.1:3786049-3788864 -
GCA_000801185.2.1:1128924-1131739 -
GCA_000212715.2.1:396744-399558 -
GCA_001420935.1.1:814118-816931 -
GCA_000026345.1.1:371217-374033 +
GCA_002012125.1.1:1720889-1723703 -
GCA_002058765.1.1:4044288-4047104 +
GCA_000027125.1.1:420872-423687 -
GCA_000599625.1.1:3510971-3513787 +
GCA_000520035.1.1:552969-555785 +
GCA_002196475.1.1:2734707-2737522 -
GCA_001900775.1.1:3480469-3483283 -
GCA_000332755.1.1:1071573-1074388 -
GCA_002211725.1.1:4305348-4308160 -
GCA_001901145.1.1:2973346-2976162 +
GCA_002863685.1.1:815828-818641 -
GCA_003443795.1.1:3575811-3578626 +
GCA_001900595.1.1:1454020-1456836 +
GCA_001901315.1.1:3092528-3095343 +
GCA_001677495.1.1:436258-439073 -
GCA_002057355.1.1:4005097-4007913 +
GCA_000023665.1.1:3452036-3454851 +
GCA_002863885.1.1:3870485-3873299 +
GCA_002855325.1.1:3915961-3918776 +
GCA_002863665.1.1:4050103-4052917 +
GCA_002968735.1.1:1165758-1168573 -
GCA_000210475.1.1:420500-423314 -
GCA_000008865.2.1:414774-417589 -
GCA_001900495.1.1:2455118-2457934 +
GCA_003030025.1.1:4295875-4298689 -
GCA_002953455.1.1:3710113-3712929 +
GCA_001721525.1.1:358106-360921 -
GCA_003112225.1.1:424228-427043 -
GCA_002934895.1.1:2011583-2014396 +
GCA_000017985.1.1:330554-333368 -
GCA_000257275.1.1:381811-384625 -
GCA_003231115.1.1:3414149-3416964 +
GCA_002899475.1.1:3668308-3671124 +
GCA_000010765.1.1:402227-405042 -
GCA_002589795.1.1:300055-302871 +
GCA_002787545.1.1:4386539-4389354 +
GCA_000988385.1.1:351684-354498 -
GCA_002788115.1.1:3688981-3691796 -
GCA_000227625.1.1:340273-343088 -
GCA_002853715.1.1:3699847-3702662 +
GCA_001969285.3.1:3636948-3639763 +
GCA_002853805.1.1:3784673-3787489 +
GCA_002310655.1.1:3874637-3877453 +
GCA_002853655.1.1:3981349-3984164 +
GCA_003033905.1.1:3501084-3503899 +
GCA_002196495.1.1:3867532-3870348 +
GCA_002812545.1.1:3800385-3803199 -
GCA_001682305.2.1:3896345-3899160 +
GCA_003443815.1.1:3598471-3601237 +
GCA_003352425.1.1:3711815-3714630 +
GCA_002996665.1.1:2916570-2919385 -
GCA_003413625.1.1:3730893-3733709 +
GCA_002156845.1.1:401876-404691 -
GCA_002057245.1.1:4238491-4241307 +
GCA_002214745.2.1:4051700-4054516 +
GCA_002716885.1.1:365891-368705 -
GCA_002357875.1.1:346031-348846 -
GCA_002056145.1.1:3148484-3151299 -
GCA_000971615.1.1:2191431-2194247 +
GCA_002796445.1.1:2870264-2873080 +
GCA_002952695.1.1:3912874-3915690 +
GCA_001901405.1.1:3071405-3074220 -
GCA_002163655.1.1:2712440-2715255 -
GCA_001721205.1.1:3506055-3508868 -
GCA_000801165.1.1:1155617-1158431 -
GCA_000147855.3.1:3672068-3674884 +
GCA_002012005.1.1:247920-250736 +
GCA_002012225.1.1:1969696-1972512 +
GCA_003030365.1.1:1188968-1191782 -
GCA_001900635.1.1:920464-923279 -
GCA_000829985.1.1:370179-372989 -
GCA_002903105.1.1:1517861-1520674 +
GCA_002993265.1.1:1167557-1170372 +
GCA_002055635.1.1:1370231-1373047 +
GCA_003570765.1.1:383415-386230 -
GCA_002163935.1.1:4360465-4363280 -
GCA_002803905.1.1:3633612-3636428 +
GCA_000599665.1.1:1003573-1006388 -
GCA_001559615.2.1:1083747-1086561 -
GCA_002142695.1.1:286316-289131 +
GCA_002220215.1.1:2039763-2042578 -
GCA_002056065.1.1:1842986-1845801 +
GCA_003268695.1.1:3546601-3549417 +
GCA_001485455.1.1:1140757-1143572 -
GCA_002011945.1.1:3900083-3902899 +
GCA_003586045.1.1:496949-499764 -
GCA_003433275.1.1:378616-381431 -
GCA_001900965.1.1:138211-141026 -
GCA_002090355.1.1:327533-330347 -
GCA_001900815.1.1:1577158-1579973 -
GCA_003013205.1.1:1082290-1085052 -
GCA_002007705.1.1:408876-411690 -
GCA_003051985.2.1:3614885-3617700 +
GCA_000258025.1.1:4645176-4647992 +
GCA_002853965.1.1:3933514-3936330 +
GCA_002310735.1.1:3510018-3512833 +
GCA_002055605.1.1:4027096-4029912 +
GCA_001936315.1.1:4069142-4071956 +
GCA_000184185.1.1:437020-439835 -
GCA_003571685.1.1:75834-78650 +
GCA_001900335.1.1:2115090-2117905 -
GCA_002310675.1.1:3680454-3683270 +
GCA_900092615.1.1:2847188-2850003 +
GCA_003112165.1.1:406899-409714 -
GCA_900474495.1.1:3568843-3571659 +
GCA_000017745.1.1:393292-396107 -
GCA_000005845.2.1:357998-360812 -
GCA_001901215.1.1:2963325-2966141 +
GCA_002142675.1.1:1798353-1801168 -
GCA_002310615.1.1:3717997-3720807 +
GCA_002163695.1.1:2770096-2772911 -
GCA_003342715.1.1:542675-545491 +
GCA_002860085.1.1:227273-230089 +
GCA_002786655.1.1:2088904-2091718 -
GCA_003180995.1.1:1408940-1411756 +
GCA_002278115.2.1:3937102-3939918 +
GCA_001901085.1.1:338023-340839 +
GCA_900474625.1.1:3491425-3494240 +
GCA_002310695.1.1:3781822-3784638 +
GCA_002116715.1.1:4152587-4155403 +
GCA_001900675.1.1:4413540-4416355 -
GCA_002787935.1.1:1722042-1724858 +
GCA_002494365.2.1:125321-128135 -
GCA_002011985.1.1:2512253-2515068 -
GCA_003112245.1.1:400775-403590 -
GCA_001610755.1.1:446621-449435 -
GCA_002310595.1.1:3878088-3880904 +
GCA_002357915.1.1:436517-439331 -
GCA_002215115.1.1:435490-438304 -
GCA_002156825.1.1:401876-404691 -
GCA_003287245.1.1:1776181-1778996 +
GCA_001901445.1.1:2369336-2372151 -
GCA_002180095.1.1:4215640-4218456 +
GCA_001029125.1.1:385069-387884 -
GCA_001900985.1.1:654148-656964 +
GCA_002164635.3.1:1801392-1804208 +
GCA_000219515.3.1:416624-419439 -
GCA_003073815.1.1:446761-449577 +
GCA_900174635.1.1:3659609-3662424 +
GCA_003402955.1.1:1319688-1322503 -
GCA_002948655.1.1:174556-177371 -
GCA_002012185.1.1:2322999-2325813 -
GCA_003351385.1.1:1248487-1251302 -
GCA_003288295.1.1:400206-403021 -
GCA_000967155.1.1:393182-395997 -
GCA_002237285.1.1:3822138-3824954 +
GCA_003288275.1.1:400211-403026 -
GCA_003095635.1.1:4494213-4497028 +
GCA_003073955.1.1:3832387-3835203 +
GCA_002854065.1.1:1136249-1139064 -
GCA_001900905.1.1:3061265-3064081 +
GCA_900174625.1.1:3656737-3659552 +
GCA_001900735.1.1:3657354-3660169 +
GCA_001900435.1.1:3848872-3851687 +
GCA_000019645.1.1:382230-385045 -
GCA_003030245.1.1:4290055-4292871 +
GCA_002811555.2.1:3673547-3676363 +
GCA_002215155.1.1:362000-364815 -
GCA_003180975.1.1:2086863-2089677 -
GCA_000019385.1.1:3596226-3599042 +
GCA_002893905.2.1:830844-833660 +
GCA_003204155.1.1:3599685-3602500 -
GCA_002201835.1.1:132914-135729 +
GCA_002214205.1.1:3784657-3787473 +
GCA_002357895.1.1:347309-350124 -
GCA_003204955.1.1:761202-764017 -
GCA_001515725.1.1:369701-372516 -
GCA_900474445.1.1:3636071-3638886 +
GCA_001559635.1.1:1085081-1087895 -
GCA_002591135.1.1:2289537-2292353 +
GCA_000010385.1.1:403492-406306 -
GCA_003336405.1.1:3453478-3456293 -
GCA_003325975.1.1:3851072-3853888 +
GCA_001900835.1.1:3187289-3190103 -
GCA_002787645.1.1:1165565-1168380 -
GCA_001901025.1.1:4073109-4075924 -
GCA_003203755.1.1:408009-410824 -
GCA_001901045.1.1:856930-859746 +
GCA_900186905.1.1:3510240-3513056 +
GCA_001901065.1.1:195605-198420 -
GCA_001901105.1.1:195605-198420 -
GCA_001900945.1.1:3849493-3852309 +
GCA_001644725.1.1:3119731-3122546 -
GCA_001900615.1.1:3744163-3746978 +
GCA_001900515.1.1:497075-499891 +
GCA_001901365.1.1:4300134-4302948 -
GCA_001901165.1.1:3756373-3759189 +
GCA_001901125.1.1:3602282-3605097 -
GCA_001677515.1.1:389666-392481 -
GCA_001678925.1.1:1099983-1102797 -
GCA_001693635.1.1:1098796-1101612 +
GCA_000258145.1.1:437020-439835 -
GCA_001660565.1.1:3657878-3660694 +
GCA_003031225.1.1:625414-628229 +
GCA_001596115.1.1:1107660-1110474 -
GCA_002310715.1.1:1065040-1067854 -
GCA_001900355.1.1:1170272-1173088 +
GCA_001900295.1.1:1682092-1684907 -
GCA_001442495.1.1:4724825-4727640 -
GCA_002310555.1.1:3652697-3655513 +
GCA_001735705.1.1:1084857-1087671 -
GCA_001721225.1.1:1680415-1683229 +
GCA_001276585.2.1:344007-346821 -
GCA_002302335.1.1:383557-386372 -
GCA_001051135.1.1:328077-330892 -
GCA_001039415.1.1:327531-330345 -
GCA_003073875.1.1:1816641-1819457 +
GCA_000725265.1.1:1950597-1953413 +
GCA_001007915.1.1:3236813-3239628 -
GCA_001021635.2.1:1396918-1399732 -
GCA_001901185.1.1:4036282-4039097 -
GCA_000987875.1.1:420500-423314 -
GCA_002788295.1.1:4652839-4655653 -
GCA_001308125.1.1:4280863-4283678 +
GCA_001900415.1.1:2338185-2340999 -
GCA_002393465.1.1:3118669-3121485 +
GCA_002393365.1.1:4345045-4347860 -
GCA_002302315.1.1:387161-389976 -
GCA_001900885.1.1:240650-243466 +
GCA_002163955.1.1:2575469-2578284 -
GCA_002077195.1.1:442856-445670 -
GCA_002787315.1.1:1411557-1414372 +
GCA_002787215.1.1:2104559-2107374 -
GCA_001900795.1.1:3738127-3740943 +
GCA_001901425.1.1:490630-493446 +
GCA_003254065.1.1:1108001-1110815 -
GCA_002079225.1.1:3511165-3513981 +
GCA_002078275.1.1:4162714-4165544 -
GCA_002180055.1.1:1481780-1484594 -
GCA_002105735.1.1:3688832-3691647 +
GCA_000299455.1.1:4054548-4057364 +
GCA_002237325.1.1:392152-394967 -
GCA_002180215.1.1:4156372-4159187 +
GCA_002192295.1.1:3080175-3082989 -
GCA_002192275.1.1:1456585-1459400 +
GCA_000468515.1.1:438358-441173 -
GCA_003073835.1.1:1246134-1248948 -
GCA_002180135.1.1:3250943-3253758 +
GCA_003288415.1.1:3570908-3573724 +
GCA_001900695.1.1:933054-935870 +
GCA_003355175.1.1:3047752-3050567 -
GCA_003176855.1.1:373909-376724 -
GCA_003122105.1.1:3674661-3677477 +
GCA_003591595.1.1:3596211-3599027 +
GCA_900184875.1.1:3607635-3610450 +
GCA_003111785.1.1:4110854-4113668 -
GCA_001420955.1.1:919251-922066 +
GCA_003571785.1.1:3833331-3836147 +
GCA_002078295.1.1:4162910-4165740 -
GCA_003491165.1.1:3997179-3999995 +
GCA_003410275.1.1:4614992-4617807 +
GCA_002850675.4.1:3670628-3673443 +
GCA_002855415.1.1:3878529-3881344 +
GCA_003571765.1.1:3680426-3683241 +
GCA_001900925.1.1:4484889-4487704 -
GCA_002903125.1.1:1560712-1563527 +
GCA_001900555.1.1:840592-843407 -
GCA_002945135.2.1:3585921-3588736 +
GCA_002860105.1.1:3636106-3638921 +
GCA_002870165.1.1:3646247-3649062 +
GCA_003112185.1.1:405624-408439 -
GCA_002164645.2.1:3842454-3845270 +
GCA_003112205.1.1:367721-370536 -
GCA_002009315.1.1:2303722-2306481 -
GCA_002999075.1.1:1819542-1822358 +
GCA_002968715.1.1:996608-999423 +
GCA_000831565.1.1:398569-401384 -
GCA_000819645.1.1:370459-373274 -
GCA_001679985.1.1:4013536-4016351 -
GCA_000464955.2.1:1128926-1131741 -
GCA_001901005.1.1:102276-105091 -
GCA_000017765.1.1:423204-426019 -
GCA_001886935.1.1:3752461-3755277 +
GCA_001888075.1.1:120477-123292 +
GCA_002966755.1.1:1044473-1047288 -
GCA_000026265.1.1:373155-375970 -
GCA_000026245.1.1:384176-386991 -
GCA_000245515.1.1:451260-454075 -
GCA_000091005.1.1:405728-408543 -
GCA_001900715.1.1:920222-923036 -
GCA_002012105.1.1:2957245-2960061 +
GCA_002844165.1.1:2544317-2547133 +
GCA_002012045.1.1:2606179-2608995 +
GCA_002803805.2.1:1173422-1176238 +
GCA_001901465.1.1:385053-387869 +
GCA_001900655.1.1:747687-750501 -
GCA_002761835.1.1:3490830-3493646 +
GCA_001678965.1.1:448467-451282 -
GCA_001860505.1.1:4048038-4050853 +
GCA_001721125.1.1:4426876-4429692 +
GCA_001886895.1.1:3997130-3999946 +
GCA_001677475.1.1:449344-452153 -
GCA_001900475.1.1:152002-154817 -
GCA_001750845.1.1:3647129-3649944 +
GCA_001900535.1.1:620663-623479 +
GCA_001900455.1.1:1729670-1732485 +
GCA_001900575.1.1:3657646-3660461 +

>910
GCA_001900315.1.1:3994351-3996509 +
GCA_001890365.1.1:928571-930738 -
GCA_001886535.1.1:411731-413896 -
GCA_001900375.1.1:1130357-1132524 +
GCA_002879975.1.1:3787339-3789504 +
GCA_000010745.1.1:364933-367100 -
GCA_000013265.1.1:384845-387012 -
GCA_002846135.1.1:392141-394308 -
GCA_003112145.1.1:369372-371539 -
GCA_000968515.1.1:374145-376310 -
GCA_000833145.1.1:324820-326985 -
GCA_000830035.1.1:324820-326985 -
GCA_000814145.2.1:422948-425113 -
GCA_002180275.1.1:3935439-3937606 +
GCA_000148605.1.1:3228057-3230224 +
GCA_002925525.1.1:3783633-3785800 -
GCA_000801185.2.1:1126508-1128675 -
GCA_000212715.2.1:394031-396196 -
GCA_001420935.1.1:811609-813776 -
GCA_000026345.1.1:375811-377978 +
GCA_000026545.1.1:333629-335796 -
GCA_002012125.1.1:1718176-1720341 -
GCA_002012145.1.1:3913241-3915408 +
GCA_002058765.1.1:4047446-4049613 +
GCA_000027125.1.1:418363-420530 -
GCA_000599625.1.1:3514335-3516500 +
GCA_000520035.1.1:556127-558294 +
GCA_002196475.1.1:2732198-2734365 -
GCA_001900775.1.1:3477756-3479921 -
GCA_002951855.1.1:3011438-3013605 -
GCA_000332755.1.1:1069157-1071324 -
GCA_002211725.1.1:4302825-4304992 -
GCA_001901145.1.1:2976411-2978578 +
GCA_002863685.1.1:813319-815486 -
GCA_003443795.1.1:3579174-3581339 +
GCA_001900595.1.1:1457085-1459252 +
GCA_001901315.1.1:3095891-3098056 +
GCA_001677495.1.1:433842-436009 -
GCA_002057355.1.1:4008162-4010329 +
GCA_000023665.1.1:3455399-3457564 +
GCA_002863885.1.1:3873641-3875808 +
GCA_000493755.1.1:392630-394797 -
GCA_002855325.1.1:3919323-3921488 +
GCA_002863665.1.1:4053259-4055426 +
GCA_000007445.1.1:444652-446819 -
GCA_002968735.1.1:1163342-1165509 -
GCA_000210475.1.1:417987-420152 -
GCA_000008865.2.1:412265-414432 -
GCA_001900495.1.1:2458183-2460350 +
GCA_003030025.1.1:4293162-4295327 -
GCA_002953455.1.1:3713178-3715345 +
GCA_000013305.1.1:436640-438807 -
GCA_001721525.1.1:355690-357857 -
GCA_003112225.1.1:421812-423979 -
GCA_002934895.1.1:2014752-2016919 +
GCA_000017985.1.1:327841-330006 -
GCA_000257275.1.1:379098-381263 -
GCA_003231115.1.1:3417512-3419677 +
GCA_002899475.1.1:3671373-3673540 +
GCA_000284495.1.1:374195-376362 -
GCA_000010765.1.1:399811-401978 -
GCA_002589795.1.1:303120-305287 +
GCA_002763995.1.1:3475228-3477395 +
GCA_002787545.1.1:4390102-4392267 +
GCA_000988385.1.1:348971-351136 -
GCA_002788115.1.1:3686565-3688732 -
GCA_000227625.1.1:337764-339931 -
GCA_002853715.1.1:3703004-3705171 +
GCA_001969285.3.1:3640111-3642276 +
GCA_002853805.1.1:3787738-3789905 +
GCA_002310655.1.1:3877795-3879953 +
GCA_002853655.1.1:3984712-3986877 +
GCA_003033905.1.1:3504447-3506612 +
GCA_002196495.1.1:3870690-3872857 +
GCA_003344465.1.1:3631700-3633867 +
GCA_002812545.1.1:3797872-3800037 -
GCA_001682305.2.1:3899708-3901873 +
GCA_003443815.1.1:3603183-3605348 +
GCA_003352425.1.1:3715178-3717343 +
GCA_002996665.1.1:2914154-2916321 -
GCA_003413625.1.1:3733958-3736125 +
GCA_002156845.1.1:399460-401627 -
GCA_002057245.1.1:4242928-4245095 +
GCA_002214745.2.1:4054765-4056932 +
GCA_002716885.1.1:363475-365642 -
GCA_002357875.1.1:343522-345689 -
GCA_002056145.1.1:3146068-3148235 -
GCA_000971615.1.1:2194793-2196960 +
GCA_002796445.1.1:2873329-2875496 +
GCA_002952695.1.1:3915939-3918106 +
GCA_001901405.1.1:3068989-3071156 -
GCA_002163655.1.1:2710024-2712191 -
GCA_001721205.1.1:3503546-3505713 -
GCA_000801165.1.1:1152904-1155071 -
GCA_000147855.3.1:3675133-3677300 +
GCA_002012005.1.1:250985-253152 +
GCA_002012225.1.1:1972761-1974928 +
GCA_003030365.1.1:1186055-1188220 -
GCA_000233895.1.1:446177-448344 -
GCA_001900635.1.1:918048-920215 -
GCA_000829985.1.1:367466-369631 -
GCA_002903105.1.1:1521030-1523197 +
GCA_002993265.1.1:1170720-1172885 +
GCA_002764015.1.1:1229630-1231797 +
GCA_002055635.1.1:1373296-1375463 +
GCA_000800845.2.1:369095-371262 -
GCA_003570765.1.1:380999-383166 -
GCA_002163935.1.1:4358049-4360216 -
GCA_002024865.1.1:384847-387014 -
GCA_002803905.1.1:3636677-3638844 +
GCA_000599665.1.1:1001157-1003324 -
GCA_001559615.2.1:1081034-1083199 -
GCA_002142695.1.1:289879-292044 +
GCA_002285755.1.1:374221-376388 -
GCA_002220215.1.1:2037347-2039514 -
GCA_002056065.1.1:1846349-1848514 +
GCA_003268695.1.1:3549666-3551833 +
GCA_001485455.1.1:1138341-1140508 -
GCA_002011945.1.1:3903148-3905315 +
GCA_003586045.1.1:494533-496700 -
GCA_003433275.1.1:376200-378367 -
GCA_001900965.1.1:135795-137962 -
GCA_002090355.1.1:324820-326985 -
GCA_001900815.1.1:1574742-1576909 -
GCA_003013205.1.1:1078177-1080342 -
GCA_002007705.1.1:406163-408328 -
GCA_003051985.2.1:3618248-3620413 +
GCA_003346835.1.1:2235516-2237683 +
GCA_003181035.1.1:3375236-3377403 +
GCA_000258025.1.1:4648241-4650408 +
GCA_002853965.1.1:3936579-3938746 +
GCA_002310735.1.1:3513581-3515746 +
GCA_002055605.1.1:4031533-4033700 +
GCA_001936315.1.1:4072504-4074669 +
GCA_000184185.1.1:434604-436771 -
GCA_003546975.1.1:3930091-3932258 -
GCA_003571685.1.1:78992-81159 +
GCA_001900335.1.1:2112377-2114544 -
GCA_002310675.1.1:3683818-3685983 +
GCA_900092615.1.1:2850551-2852716 +
GCA_003112165.1.1:404483-406650 -
GCA_900474495.1.1:3572407-3574563 +
GCA_000285655.3.1:395173-397340 -
GCA_002012305.1.1:3141034-3143201 +
GCA_002763515.3.1:447459-449626 -
GCA_000017745.1.1:390876-393043 -
GCA_000005845.2.1:355285-357450 -
GCA_001901215.1.1:2966390-2968557 +
GCA_002142675.1.1:1795937-1798104 -
GCA_000813165.1.1:3307838-3310005 -
GCA_002310615.1.1:3721062-3723220 +
GCA_002163695.1.1:2767680-2769847 -
GCA_003342715.1.1:545740-547907 +
GCA_002860085.1.1:230338-232505 +
GCA_003571825.1.1:784637-786804 +
GCA_002786655.1.1:2085991-2088156 -
GCA_003180995.1.1:1412005-1414172 +
GCA_002278115.2.1:3940260-3942427 +
GCA_001901085.1.1:341385-343552 +
GCA_900474625.1.1:3494788-3496953 +
GCA_002310695.1.1:3784887-3787054 +
GCA_002116715.1.1:4155652-4157819 +
GCA_001900675.1.1:4411124-4413291 -
GCA_002787935.1.1:1725107-1727274 +
GCA_002494365.2.1:122608-124773 -
GCA_001900395.1.1:2809276-2811443 +
GCA_002011985.1.1:2509744-2511911 -
GCA_003112245.1.1:398359-400526 -
GCA_001610755.1.1:443708-445873 -
GCA_002310595.1.1:3881153-3883320 +
GCA_002357915.1.1:434008-436175 -
GCA_002215115.1.1:432981-435148 -
GCA_002156825.1.1:399460-401627 -
GCA_003287245.1.1:1779544-1781709 +
GCA_001901445.1.1:2366920-2369087 -
GCA_002180095.1.1:4218705-4220872 +
GCA_001029125.1.1:382356-384521 -
GCA_001900985.1.1:657512-659668 +
GCA_002164635.3.1:1804457-1806624 +
GCA_000219515.3.1:414208-416375 -
GCA_003073815.1.1:449826-451993 +
GCA_900174635.1.1:3662972-3665137 +
GCA_003402955.1.1:1317272-1319439 -
GCA_002948655.1.1:172149-174307 -
GCA_002012185.1.1:2320086-2322251 -
GCA_003351385.1.1:1246071-1248238 -
GCA_003288295.1.1:397790-399957 -
GCA_000967155.1.1:390766-392933 -
GCA_002237285.1.1:3825310-3827477 +
GCA_003288275.1.1:397795-399962 -
GCA_002863845.1.1:3666709-3668876 +
GCA_003095635.1.1:4497370-4499537 +
GCA_003073955.1.1:3835452-3837619 +
GCA_002854065.1.1:1133740-1135907 -
GCA_001900905.1.1:3064330-3066497 +
GCA_900174625.1.1:3660100-3662265 +
GCA_000743255.1.1:4842994-4845161 +
GCA_001900735.1.1:3660511-3662678 +
GCA_001900435.1.1:3852235-3854400 +
GCA_000019645.1.1:379730-381888 -
GCA_003030245.1.1:4293120-4295287 +
GCA_002953435.1.1:4080734-4082901 -
GCA_002811555.2.1:3676612-3678779 +
GCA_002215155.1.1:359584-361751 -
GCA_003180975.1.1:2083950-2086115 -
GCA_000148365.1.1:454371-456538 -
GCA_000019385.1.1:3599590-3601755 +
GCA_002893905.2.1:833909-836076 +
GCA_003204155.1.1:3597176-3599343 -
GCA_002201835.1.1:136477-138642 +
GCA_002214205.1.1:3787722-3789889 +
GCA_002357895.1.1:343521-345688 -
GCA_003204955.1.1:758693-760860 -
GCA_001515725.1.1:367285-369452 -
GCA_900474445.1.1:3639434-3641599 +
GCA_001559635.1.1:1082368-1084533 -
GCA_002591135.1.1:2292602-2294769 +
GCA_001566615.1.1:392628-394795 -
GCA_001566655.1.1:355330-357497 -
GCA_000010385.1.1:401076-403243 -
GCA_003336405.1.1:3451062-3453229 -
GCA_003325975.1.1:3854137-3856304 +
GCA_001900835.1.1:3184776-3186941 -
GCA_002787645.1.1:1163056-1165223 -
GCA_001683435.1.1:4002813-4004980 -
GCA_001280385.1.1:3622972-3625139 +
GCA_001901025.1.1:4070693-4072860 -
GCA_003203755.1.1:405593-407760 -
GCA_001901045.1.1:859995-862162 +
GCA_001577325.1.1:392628-394795 -
GCA_900186905.1.1:3513576-3515741 +
GCA_001901065.1.1:193189-195356 -
GCA_001901105.1.1:193189-195356 -
GCA_001900945.1.1:3852558-3854725 +
GCA_001644725.1.1:3117315-3119482 -
GCA_001900615.1.1:3747526-3749691 +
GCA_001513655.1.1:428372-430539 -
GCA_001900515.1.1:500140-502307 +
GCA_001901365.1.1:4297421-4299586 -
GCA_001901165.1.1:3759438-3761605 +
GCA_001901125.1.1:3599866-3602033 -
GCA_001677515.1.1:387143-389310 -
GCA_001678925.1.1:1097270-1099435 -
GCA_001693635.1.1:1101861-1104028 +
GCA_001675145.1.1:444382-446549 -
GCA_000026285.2.1:374212-376379 -
GCA_000258145.1.1:434604-436771 -
GCA_001663475.1.1:1920462-1922629 -
GCA_002796585.1.1:4731512-4733679 -
GCA_001660565.1.1:3660943-3663110 +
GCA_001618325.1.1:4022926-4025093 -
GCA_003031225.1.1:628786-630951 +
GCA_001596115.1.1:1104947-1107112 -
GCA_002310715.1.1:1062327-1064492 -
GCA_001900355.1.1:1173634-1175801 +
GCA_001900295.1.1:1679676-1681843 -
GCA_001280325.1.1:3646121-3648288 +
GCA_001442495.1.1:4722409-4724576 -
GCA_002310555.1.1:3655762-3657929 +
GCA_001735705.1.1:1082144-1084309 -
GCA_001721225.1.1:1683571-1685738 +
GCA_001276585.2.1:341294-343459 -
GCA_002302335.1.1:379765-381932 -
GCA_001051135.1.1:325661-327828 -
GCA_001039415.1.1:324818-326983 -
GCA_003073875.1.1:1819706-1821873 +
GCA_000725265.1.1:1953662-1955829 +
GCA_001007915.1.1:3234397-3236564 -
GCA_001021635.2.1:1394409-1396576 -
GCA_001901185.1.1:4033866-4036033 -
GCA_000987875.1.1:417987-420152 -
GCA_002788295.1.1:4649926-4652091 -
GCA_001308125.1.1:4284226-4286391 +
GCA_001900415.1.1:2335472-2337637 -
GCA_001280405.1.1:3769804-3771971 +
GCA_001280345.1.1:3816177-3818344 +
GCA_002393465.1.1:3121734-3123901 +
GCA_002393365.1.1:4342629-4344796 -
GCA_002302315.1.1:384745-386912 -
GCA_001900885.1.1:243715-245882 +
GCA_002310635.1.1:3812642-3814809 +
GCA_002163955.1.1:2573053-2575220 -
GCA_002310575.1.1:3900744-3902911 +
GCA_002844685.1.1:374186-376353 -
GCA_002077195.1.1:440143-442308 -
GCA_002787315.1.1:1415120-1417285 +
GCA_002787215.1.1:2102143-2104310 -
GCA_001900795.1.1:3741491-3743656 +
GCA_001901425.1.1:493695-495862 +
GCA_002142715.1.1:4377032-4379199 -
GCA_003254065.1.1:1105088-1107253 -
GCA_002079225.1.1:3514501-3516666 +
GCA_002078275.1.1:4160001-4162166 -
GCA_002180055.1.1:1478867-1481032 -
GCA_002105735.1.1:3692195-3694360 +
GCA_000299455.1.1:4057613-4059780 +
GCA_002237325.1.1:389736-391903 -
GCA_002237305.1.1:431446-433613 -
GCA_002180215.1.1:4159935-4162100 +
GCA_002192295.1.1:3077262-3079427 -
GCA_002192275.1.1:1460148-1462313 +
GCA_000468515.1.1:435942-438109 -
GCA_003073835.1.1:1243221-1245386 -
GCA_002180135.1.1:3254506-3256671 +
GCA_003288415.1.1:3573973-3576140 +
GCA_001900695.1.1:936416-938583 +
GCA_002215095.1.1:4477312-4479479 +
GCA_003355175.1.1:3045336-3047503 -
GCA_003176855.1.1:371493-373660 -
GCA_000183345.1.1:369995-372162 -
GCA_003122105.1.1:3677726-3679893 +
GCA_003591595.1.1:3599575-3601740 +
GCA_900184875.1.1:3610998-3613163 +
GCA_003111785.1.1:4108141-4110306 -
GCA_001420955.1.1:922408-924575 +
GCA_003571785.1.1:3836396-3838563 +
GCA_002078295.1.1:4160197-4162362 -
GCA_003491165.1.1:4000244-4002411 +
GCA_003410275.1.1:4618056-4620217 +
GCA_002850675.4.1:3673991-3676156 +
GCA_002855415.1.1:3881892-3884057 +
GCA_003571765.1.1:3683789-3685954 +
GCA_001900925.1.1:4482473-4484640 -
GCA_003491265.1.1:1732206-1734372 -
GCA_002903125.1.1:1564275-1566440 +
GCA_001693315.1.1:2458567-2460734 +
GCA_001900555.1.1:838176-840343 -
GCA_002944935.1.1:4542667-4544834 -
GCA_002945135.2.1:3589284-3591449 +
GCA_002860105.1.1:3639669-3641834 +
GCA_002870165.1.1:3649810-3651975 +
GCA_003112185.1.1:403208-405375 -
GCA_002164645.2.1:3845519-3847686 +
GCA_003112205.1.1:365305-367472 -
GCA_003044015.1.1:1170843-1173010 -
GCA_002009315.1.1:2299809-2301976 -
GCA_002999075.1.1:1822607-1824774 +
GCA_002968715.1.1:999971-1002136 +
GCA_003043915.1.1:1116346-1118513 -
GCA_000831565.1.1:396153-398320 -
GCA_000819645.1.1:368043-370210 -
GCA_001679985.1.1:4011027-4013194 -
GCA_001566635.1.1:354493-356660 -
GCA_000464955.2.1:1126510-1128677 -
GCA_001901005.1.1:99860-102027 -
GCA_001021615.1.1:4202221-4204388 -
GCA_000017765.1.1:420788-422955 -
GCA_001886935.1.1:3755526-3757693 +
GCA_001888075.1.1:123840-126005 +
GCA_002966755.1.1:1042057-1044224 -
GCA_000026265.1.1:370739-372906 -
GCA_000025745.1.1:374130-376297 -
GCA_003020885.1.1:373914-376081 -
GCA_000026245.1.1:381760-383927 -
GCA_000010485.1.1:354577-356744 -
GCA_000245515.1.1:448751-450918 -
GCA_000014845.1.1:386437-388604 -
GCA_000091005.1.1:403312-405479 -
GCA_001021595.1.1:4403184-4405351 -
GCA_001900715.1.1:917509-919674 -
GCA_002012105.1.1:2960609-2962774 +
GCA_002844165.1.1:2547475-2549642 +
GCA_002012045.1.1:2609244-2611411 +
GCA_002803805.2.1:1176580-1178747 +
GCA_001901465.1.1:388118-390285 +
GCA_001900655.1.1:744974-747139 -
GCA_002761835.1.1:3494166-3496331 +
GCA_001678965.1.1:446051-448218 -
GCA_001860505.1.1:4051401-4053564 +
GCA_001721125.1.1:4429941-4432108 +
GCA_001886895.1.1:4000195-4002362 +
GCA_001660585.1.1:3795746-3797913 -
GCA_001677475.1.1:446922-449089 -
GCA_001900475.1.1:149586-151753 -
GCA_001750845.1.1:3650492-3652657 +
GCA_001900535.1.1:623728-625895 +
GCA_001900455.1.1:1733033-1735198 +
GCA_001900575.1.1:3661009-3663174 +

>911
GCA_001900315.1.1:3997119-4001777 +
GCA_001890365.1.1:923362-927970 -
GCA_001886535.1.1:406379-411037 -
GCA_002879975.1.1:3790198-3794856 +
GCA_000010745.1.1:359718-364326 -
GCA_000013265.1.1:379548-384156 -
GCA_002846135.1.1:386844-391452 -
GCA_003112145.1.1:364062-368670 -
GCA_000968515.1.1:368793-373451 -
GCA_000833145.1.1:319562-324220 -
GCA_000830035.1.1:319562-324220 -
GCA_000814145.2.1:417596-422254 -
GCA_002180275.1.1:3938207-3942815 +
GCA_000148605.1.1:3230913-3235520 +
GCA_002925525.1.1:3778424-3783032 -
GCA_000801185.2.1:1121198-1125806 -
GCA_000212715.2.1:388585-393243 -
GCA_001420935.1.1:806241-810820 -
GCA_000026345.1.1:378580-383238 +
GCA_000026545.1.1:328357-332940 -
GCA_002012125.1.1:1712824-1717482 -
GCA_002012145.1.1:3916097-3920755 +
GCA_002058765.1.1:4050776-4055434 +
GCA_000027125.1.1:412731-417389 -
GCA_000599625.1.1:3517288-3521946 +
GCA_000520035.1.1:558894-563502 +
GCA_002196475.1.1:2726283-2730941 -
GCA_001900775.1.1:3472310-3476968 -
GCA_002951855.1.1:3006091-3010749 -
GCA_000332755.1.1:1063903-1068461 -
GCA_002211725.1.1:4297473-4302131 -
GCA_001901145.1.1:2979179-2983787 +
GCA_002863685.1.1:807922-812530 -
GCA_003443795.1.1:3582033-3586691 +
GCA_001900595.1.1:1460711-1465319 +
GCA_001901315.1.1:3098844-3103502 +
GCA_001677495.1.1:427253-431861 -
GCA_002057355.1.1:4010930-4015538 +
GCA_000023665.1.1:3458164-3462822 +
GCA_002863885.1.1:3876597-3881205 +
GCA_000493755.1.1:387283-391941 -
GCA_002855325.1.1:3922277-3926935 +
GCA_002863665.1.1:4056215-4060823 +
GCA_000007445.1.1:439305-443963 -
GCA_002968735.1.1:1158133-1162741 -
GCA_000210475.1.1:412635-417293 -
GCA_000008865.2.1:406349-411007 -
GCA_001900495.1.1:2462317-2466925 +
GCA_003030025.1.1:4287811-4292469 -
GCA_002953455.1.1:3716041-3720649 +
GCA_000013305.1.1:431293-435951 -
GCA_001721525.1.1:350481-355089 -
GCA_003112225.1.1:416501-421109 -
GCA_002934895.1.1:2017613-2022271 +
GCA_000017985.1.1:322583-327241 -
GCA_000257275.1.1:373746-378404 -
GCA_003231115.1.1:3420371-3425029 +
GCA_002899475.1.1:3674141-3678749 +
GCA_000284495.1.1:368754-373412 -
GCA_000010765.1.1:394500-399108 -
GCA_002589795.1.1:305983-310591 +
GCA_002763995.1.1:3478084-3482742 +
GCA_002787545.1.1:4392961-4397619 +
GCA_000988385.1.1:343619-348277 -
GCA_002788115.1.1:3681356-3685964 -
GCA_000227625.1.1:332504-337162 -
GCA_002853715.1.1:3705862-3710520 +
GCA_001969285.3.1:3642970-3647628 +
GCA_002853805.1.1:3790601-3795209 +
GCA_002310655.1.1:3880563-3885171 +
GCA_002853655.1.1:3987477-3992135 +
GCA_003033905.1.1:3507306-3511964 +
GCA_002196495.1.1:3874114-3878772 +
GCA_003344465.1.1:3634556-3639214 +
GCA_002812545.1.1:3792521-3797179 -
GCA_001682305.2.1:3902567-3907225 +
GCA_003443815.1.1:3606042-3610700 +
GCA_003352425.1.1:3718037-3722695 +
GCA_002996665.1.1:2908945-2913553 -
GCA_003413625.1.1:3736821-3741429 +
GCA_002156845.1.1:394149-398757 -
GCA_002057245.1.1:4245798-4250406 +
GCA_002214745.2.1:4057722-4062330 +
GCA_002716885.1.1:358165-362773 -
GCA_002357875.1.1:338263-342921 -
GCA_002056145.1.1:3140764-3145372 -
GCA_000971615.1.1:2197750-2202408 +
GCA_002796445.1.1:2876097-2880705 +
GCA_002952695.1.1:3919992-3924600 +
GCA_001901405.1.1:3062400-3067008 -
GCA_002163655.1.1:2704815-2709423 -
GCA_001721205.1.1:3498149-3502757 -
GCA_000801165.1.1:1147695-1152303 -
GCA_000147855.3.1:3677901-3682509 +
GCA_002012005.1.1:253848-258456 +
GCA_002012225.1.1:1975529-1980137 +
GCA_003030365.1.1:1180703-1185361 -
GCA_000233895.1.1:440830-445488 -
GCA_001900635.1.1:912744-917352 -
GCA_000829985.1.1:362114-366772 -
GCA_002903105.1.1:1523891-1528549 +
GCA_002993265.1.1:1173485-1178143 +
GCA_002764015.1.1:1232486-1237144 +
GCA_002055635.1.1:1376064-1380672 +
GCA_000800845.2.1:363799-368406 -
GCA_003570765.1.1:375790-380398 -
GCA_002163935.1.1:4352810-4357448 -
GCA_002024865.1.1:379550-384158 -
GCA_002803905.1.1:3639540-3644148 +
GCA_000599665.1.1:995948-1000556 -
GCA_001559615.2.1:1075776-1080434 -
GCA_002142695.1.1:292738-297396 +
GCA_002285755.1.1:368924-373532 -
GCA_002220215.1.1:2032138-2036746 -
GCA_002056065.1.1:1849303-1853961 +
GCA_003268695.1.1:3552529-3557137 +
GCA_001485455.1.1:1133131-1137740 -
GCA_002011945.1.1:3905916-3910524 +
GCA_003586045.1.1:489324-493932 -
GCA_003433275.1.1:370802-375410 -
GCA_001900965.1.1:130586-135194 -
GCA_002090355.1.1:319562-324220 -
GCA_001900815.1.1:1569533-1574141 -
GCA_003013205.1.1:1072825-1077483 -
GCA_002007705.1.1:400810-405469 -
GCA_003051985.2.1:3621107-3625765 +
GCA_003346835.1.1:2238372-2243029 +
GCA_003181035.1.1:3378092-3382750 +
GCA_000258025.1.1:4651009-4655617 +
GCA_002853965.1.1:3939347-3943955 +
GCA_002310735.1.1:3516440-3521098 +
GCA_002055605.1.1:4034403-4039011 +
GCA_001936315.1.1:4075551-4080209 +
GCA_000184185.1.1:429395-434003 -
GCA_003546975.1.1:3924744-3929402 -
GCA_003571685.1.1:81761-86419 +
GCA_001900335.1.1:2106929-2111587 -
GCA_002310675.1.1:3686771-3691522 +
GCA_900092615.1.1:2853410-2858068 +
GCA_003112165.1.1:399172-403780 -
GCA_900474495.1.1:3575360-3580018 +
GCA_000285655.3.1:389826-394484 -
GCA_002012305.1.1:3143890-3148548 +
GCA_002763515.3.1:442112-446770 -
GCA_000017745.1.1:385667-390275 -
GCA_000005845.2.1:349933-354591 -
GCA_001901215.1.1:2969158-2973766 +
GCA_002142675.1.1:1790728-1795336 -
GCA_000813165.1.1:3302635-3307243 -
GCA_002310615.1.1:3723829-3728437 +
GCA_002163695.1.1:2762471-2767079 -
GCA_003342715.1.1:548508-553116 +
GCA_002860085.1.1:234486-239094 +
GCA_003571825.1.1:787493-792151 +
GCA_002786655.1.1:2080639-2085297 -
GCA_003180995.1.1:1414773-1419381 +
GCA_002278115.2.1:3943692-3948350 +
GCA_001901085.1.1:344342-349000 +
GCA_900474625.1.1:3497741-3502399 +
GCA_002310695.1.1:3787655-3792263 +
GCA_002116715.1.1:4158420-4163028 +
GCA_001900675.1.1:4405915-4410523 -
GCA_002787935.1.1:1727875-1732483 +
GCA_002494365.2.1:117256-121914 -
GCA_001900395.1.1:2812132-2816790 +
GCA_002011985.1.1:2503736-2508394 -
GCA_003112245.1.1:393048-397656 -
GCA_001610755.1.1:438356-443014 -
GCA_002310595.1.1:3883921-3888529 +
GCA_002357915.1.1:428659-433317 -
GCA_002215115.1.1:427632-432290 -
GCA_002156825.1.1:394149-398757 -
GCA_003287245.1.1:1782309-1786967 +
GCA_001901445.1.1:2360426-2365034 -
GCA_002180095.1.1:4221473-4226081 +
GCA_001029125.1.1:376934-381568 -
GCA_001900985.1.1:660465-665123 +
GCA_002164635.3.1:1807225-1811833 +
GCA_000219515.3.1:408999-413607 -
GCA_003073815.1.1:452689-457297 +
GCA_900174635.1.1:3665831-3670489 +
GCA_003402955.1.1:1311968-1316576 -
GCA_002948655.1.1:166931-171539 -
GCA_002012185.1.1:2314734-2319392 -
GCA_003351385.1.1:1240767-1245375 -
GCA_003288295.1.1:392479-397087 -
GCA_000967155.1.1:385368-389976 -
GCA_002237285.1.1:3828266-3832924 +
GCA_003288275.1.1:392484-397092 -
GCA_002863845.1.1:3669471-3674129 +
GCA_003095635.1.1:4500228-4504886 +
GCA_003073955.1.1:3838315-3842923 +
GCA_002854065.1.1:1127826-1132483 -
GCA_001900905.1.1:3067192-3071800 +
GCA_900174625.1.1:3662959-3667617 +
GCA_000743255.1.1:4845850-4850508 +
GCA_001900735.1.1:3663369-3668027 +
GCA_001900435.1.1:3856467-3861125 +
GCA_000019645.1.1:374512-379120 -
GCA_003030245.1.1:4297330-4301937 +
GCA_002953435.1.1:4075437-4080045 -
GCA_002811555.2.1:3679475-3684083 +
GCA_002215155.1.1:354369-358977 -
GCA_003180975.1.1:2078598-2083256 -
GCA_000148365.1.1:449024-453682 -
GCA_000019385.1.1:3602543-3607201 +
GCA_002893905.2.1:836772-841380 +
GCA_003204155.1.1:3591280-3595918 -
GCA_002201835.1.1:139336-143994 +
GCA_002214205.1.1:3790490-3795098 +
GCA_002357895.1.1:338262-342920 -
GCA_003204955.1.1:753434-758092 -
GCA_001515725.1.1:362031-366589 -
GCA_900474445.1.1:3642293-3646951 +
GCA_001559635.1.1:1077110-1081768 -
GCA_002591135.1.1:2295370-2299978 +
GCA_001566615.1.1:387281-391939 -
GCA_001566655.1.1:349983-354641 -
GCA_000010385.1.1:394487-399095 -
GCA_003336405.1.1:3444568-3449176 -
GCA_003325975.1.1:3858285-3862893 +
GCA_001900835.1.1:3179424-3184082 -
GCA_002787645.1.1:1157797-1162455 -
GCA_001683435.1.1:3997466-4002124 -
GCA_001280385.1.1:3625828-3630436 +
GCA_001901025.1.1:4065484-4070092 -
GCA_003203755.1.1:400282-404890 -
GCA_001901045.1.1:862763-867371 +
GCA_001577325.1.1:387281-391939 -
GCA_900186905.1.1:3516530-3521188 +
GCA_001901065.1.1:187980-192588 -
GCA_001901105.1.1:187980-192588 -
GCA_001900945.1.1:3855427-3860035 +
GCA_001644725.1.1:3112106-3116714 -
GCA_001900615.1.1:3750291-3754949 +
GCA_001513655.1.1:423026-427684 -
GCA_001900515.1.1:502914-507522 +
GCA_001901365.1.1:4292069-4296727 -
GCA_001901165.1.1:3762206-3766814 +
GCA_001901125.1.1:3594657-3599265 -
GCA_001677515.1.1:381790-386448 -
GCA_001678925.1.1:1092012-1096670 -
GCA_001693635.1.1:1104629-1109237 +
GCA_001675145.1.1:439035-443693 -
GCA_000026285.2.1:368915-373523 -
GCA_000258145.1.1:429395-434003 -
GCA_001663475.1.1:1915115-1919773 -
GCA_002796585.1.1:4726259-4730917 -
GCA_001660565.1.1:3663711-3668319 +
GCA_001618325.1.1:4017579-4022237 -
GCA_003031225.1.1:631740-636398 +
GCA_001596115.1.1:1099689-1104347 -
GCA_002310715.1.1:1056975-1061633 -
GCA_001900355.1.1:1176591-1181249 +
GCA_001900295.1.1:1674467-1679075 -
GCA_001280325.1.1:3648977-3653585 +
GCA_001442495.1.1:4717105-4721713 -
GCA_002310555.1.1:3658530-3663138 +
GCA_001735705.1.1:1076792-1081450 -
GCA_001721225.1.1:1686527-1691135 +
GCA_001276585.2.1:335942-340600 -
GCA_002302335.1.1:374556-379164 -
GCA_001051135.1.1:320407-324965 -
GCA_001039415.1.1:319560-324218 -
GCA_003073875.1.1:1823854-1828462 +
GCA_000725265.1.1:1956430-1961038 +
GCA_001007915.1.1:3229188-3233796 -
GCA_001021635.2.1:1389060-1393718 -
GCA_001901185.1.1:4028657-4033265 -
GCA_000987875.1.1:412635-417293 -
GCA_002788295.1.1:4644574-4649232 -
GCA_001308125.1.1:4287085-4291743 +
GCA_001900415.1.1:2328747-2333405 -
GCA_001280405.1.1:3772660-3777268 +
GCA_001280345.1.1:3819033-3823641 +
GCA_002393465.1.1:3124691-3129299 +
GCA_002393365.1.1:4337231-4341839 -
GCA_002302315.1.1:379536-384144 -
GCA_001900885.1.1:246483-251091 +
GCA_002310635.1.1:3815498-3820156 +
GCA_002163955.1.1:2567743-2572351 -
GCA_002310575.1.1:3903600-3908258 +
GCA_002844685.1.1:368889-373497 -
GCA_002077195.1.1:434791-439449 -
GCA_002787315.1.1:1417979-1422637 +
GCA_002787215.1.1:2096934-2101542 -
GCA_001900795.1.1:3744444-3749195 +
GCA_001901425.1.1:496469-501077 +
GCA_002142715.1.1:4371685-4376343 -
GCA_003254065.1.1:1099736-1104394 -
GCA_002079225.1.1:3517455-3522113 +
GCA_002078275.1.1:4154743-4159401 -
GCA_002180055.1.1:1473515-1478173 -
GCA_002105735.1.1:3695054-3699712 +
GCA_000299455.1.1:4060570-4065178 +
GCA_002237325.1.1:384527-389135 -
GCA_002237305.1.1:426099-430757 -
GCA_002180215.1.1:4162794-4167452 +
GCA_002192295.1.1:3071910-3076568 -
GCA_002192275.1.1:1463007-1467665 +
GCA_000468515.1.1:430733-435341 -
GCA_003073835.1.1:1237869-1242527 -
GCA_002180135.1.1:3257365-3262023 +
GCA_003288415.1.1:3578121-3582729 +
GCA_001900695.1.1:940469-945077 +
GCA_002215095.1.1:4480168-4484776 +
GCA_003355175.1.1:3040127-3044735 -
GCA_003176855.1.1:366284-370892 -
GCA_000183345.1.1:364554-369212 -
GCA_003122105.1.1:3681874-3686482 +
GCA_003591595.1.1:3602528-3607186 +
GCA_900184875.1.1:3613951-3618609 +
GCA_003111785.1.1:4102894-4107447 -
GCA_001420955.1.1:925266-929924 +
GCA_003571785.1.1:3839164-3843772 +
GCA_002078295.1.1:4154939-4159597 -
GCA_003491165.1.1:4003201-4007809 +
GCA_003410275.1.1:4620824-4625402 +
GCA_002850675.4.1:3676850-3681508 +
GCA_002855415.1.1:3884657-3889315 +
GCA_003571765.1.1:3686648-3691306 +
GCA_001900925.1.1:4477264-4481872 -
GCA_003491265.1.1:1726860-1731518 -
GCA_002903125.1.1:1567134-1571792 +
GCA_001693315.1.1:2461423-2466081 +
GCA_001900555.1.1:832967-837575 -
GCA_002944935.1.1:4537320-4541978 -
GCA_002945135.2.1:3592143-3596801 +
GCA_002860105.1.1:3642528-3647186 +
GCA_002870165.1.1:3652669-3657327 +
GCA_003112185.1.1:397897-402505 -
GCA_002164645.2.1:3848287-3852895 +
GCA_003112205.1.1:360096-364704 -
GCA_003044015.1.1:1165591-1170249 -
GCA_002009315.1.1:2294460-2299118 -
GCA_002999075.1.1:1826755-1831363 +
GCA_002968715.1.1:1002924-1007582 +
GCA_003043915.1.1:1111094-1115752 -
GCA_000831565.1.1:390843-395451 -
GCA_000819645.1.1:362739-367347 -
GCA_001679985.1.1:4004533-4009141 -
GCA_001566635.1.1:349146-353804 -
GCA_000464955.2.1:1121200-1125808 -
GCA_001901005.1.1:93271-97879 -
GCA_001021615.1.1:4196924-4201532 -
GCA_000017765.1.1:415579-420187 -
GCA_001886935.1.1:3758394-3763001 +
GCA_001888075.1.1:126605-131263 +
GCA_002966755.1.1:1036848-1041456 -
GCA_000026265.1.1:364150-368758 -
GCA_000025745.1.1:368833-373441 -
GCA_003020885.1.1:368617-373225 -
GCA_000026245.1.1:375083-379691 -
GCA_000010485.1.1:349230-353888 -
GCA_000245515.1.1:443023-447681 -
GCA_000014845.1.1:381140-385748 -
GCA_000091005.1.1:398001-402609 -
GCA_001021595.1.1:4397887-4402495 -
GCA_001900715.1.1:912157-916815 -
GCA_002012105.1.1:2963562-2968220 +
GCA_002844165.1.1:2550344-2554952 +
GCA_002012045.1.1:2612012-2616620 +
GCA_002803805.2.1:1179536-1184143 +
GCA_001901465.1.1:390979-395587 +
GCA_001900655.1.1:739622-744280 -
GCA_002761835.1.1:3497120-3501778 +
GCA_001678965.1.1:439462-444070 -
GCA_001860505.1.1:4054260-4058918 +
GCA_001721125.1.1:4432811-4437419 +
GCA_001886895.1.1:4003152-4007760 +
GCA_001660585.1.1:3790543-3795151 -
GCA_001677475.1.1:418440-423048 -
GCA_001900475.1.1:144377-148985 -
GCA_001750845.1.1:3653351-3658009 +
GCA_001900535.1.1:626597-631205 +
GCA_001900455.1.1:1735892-1740550 +
GCA_001900575.1.1:3663868-3668526 +

>912
GCA_001900315.1.1:4002697-4005095 +
GCA_001890365.1.1:920482-922880 -
GCA_001886535.1.1:403157-405552 -
GCA_001900375.1.1:1135040-1137435 +
GCA_002879975.1.1:3795590-3797985 +
GCA_000010745.1.1:356841-359236 -
GCA_000013265.1.1:376668-379066 -
GCA_002846135.1.1:383964-386362 -
GCA_003112145.1.1:361185-363580 -
GCA_000968515.1.1:365571-367966 -
GCA_000833145.1.1:316340-318735 -
GCA_000830035.1.1:316340-318735 -
GCA_000814145.2.1:414467-416862 -
GCA_002180275.1.1:3943297-3945692 +
GCA_000148605.1.1:3236002-3238400 +
GCA_002925525.1.1:3775544-3777942 -
GCA_000801185.2.1:1118318-1120716 -
GCA_000212715.2.1:385456-387851 -
GCA_001420935.1.1:803335-805730 -
GCA_000026345.1.1:383785-386179 +
GCA_000026545.1.1:325412-327808 -
GCA_002012125.1.1:1709695-1712090 -
GCA_002012145.1.1:3921302-3923700 +
GCA_002058765.1.1:4055977-4058374 +
GCA_000027125.1.1:409416-411811 -
GCA_000599625.1.1:3522680-3525075 +
GCA_000520035.1.1:563984-566379 +
GCA_002196475.1.1:2723343-2725740 -
GCA_001900775.1.1:3469088-3471483 -
GCA_002951855.1.1:3003146-3005544 -
GCA_000332755.1.1:1061027-1063421 -
GCA_002211725.1.1:4294344-4296739 -
GCA_001901145.1.1:2984269-2986664 +
GCA_002863685.1.1:805045-807440 -
GCA_003443795.1.1:3587518-3589912 +
GCA_001900595.1.1:1465801-1468199 +
GCA_001901315.1.1:3104236-3106631 +
GCA_001677495.1.1:424376-426771 -
GCA_002057355.1.1:4016020-4018418 +
GCA_000023665.1.1:3463649-3466044 +
GCA_002863885.1.1:3881687-3884082 +
GCA_000493755.1.1:384338-386736 -
GCA_002855325.1.1:3927762-3930157 +
GCA_002863665.1.1:4061305-4063700 +
GCA_000007445.1.1:436360-438758 -
GCA_002968735.1.1:1155253-1157651 -
GCA_000210475.1.1:409413-411808 -
GCA_000008865.2.1:403411-405806 -
GCA_001900495.1.1:2467407-2469802 +
GCA_003030025.1.1:4284589-4286984 -
GCA_002953455.1.1:3721131-3723525 +
GCA_000013305.1.1:428348-430746 -
GCA_001721525.1.1:347601-349999 -
GCA_003112225.1.1:413624-416019 -
GCA_002934895.1.1:2023005-2025400 +
GCA_000017985.1.1:319361-321756 -
GCA_000257275.1.1:370524-372919 -
GCA_003231115.1.1:3425856-3428251 +
GCA_002899475.1.1:3679231-3681629 +
GCA_000284495.1.1:365809-368205 -
GCA_000010765.1.1:391623-394018 -
GCA_002589795.1.1:311073-313467 +
GCA_002763995.1.1:3483289-3485687 +
GCA_002787545.1.1:4398446-4400841 +
GCA_000988385.1.1:340397-342792 -
GCA_002788115.1.1:3678476-3680874 -
GCA_000227625.1.1:329563-331957 -
GCA_002853715.1.1:3711069-3713465 +
GCA_001969285.3.1:3648455-3650850 +
GCA_002853805.1.1:3795691-3798085 +
GCA_002310655.1.1:3885653-3888051 +
GCA_002853655.1.1:3992962-3995357 +
GCA_003033905.1.1:3512698-3515093 +
GCA_002196495.1.1:3879315-3881712 +
GCA_003344465.1.1:3639761-3642159 +
GCA_002812545.1.1:3789299-3791694 -
GCA_001682305.2.1:3907959-3910354 +
GCA_003443815.1.1:3611434-3613829 +
GCA_003352425.1.1:3723522-3725917 +
GCA_002996665.1.1:2906068-2908463 -
GCA_003413625.1.1:3741911-3744305 +
GCA_002156845.1.1:391272-393667 -
GCA_002057245.1.1:4250888-4253282 +
GCA_002214745.2.1:4062812-4065209 +
GCA_002716885.1.1:355286-357683 -
GCA_002357875.1.1:335322-337716 -
GCA_002056145.1.1:3137888-3140282 -
GCA_000971615.1.1:2203142-2205537 +
GCA_002796445.1.1:2881187-2883581 +
GCA_002952695.1.1:3925082-3927480 +
GCA_001901405.1.1:3059520-3061918 -
GCA_002163655.1.1:2701938-2704333 -
GCA_001721205.1.1:3495272-3497667 -
GCA_000801165.1.1:1144819-1147213 -
GCA_000147855.3.1:3682991-3685389 +
GCA_002012005.1.1:258938-261332 +
GCA_002012225.1.1:1980619-1983017 +
GCA_003030365.1.1:1177481-1179876 -
GCA_000233895.1.1:437885-440283 -
GCA_001900635.1.1:909868-912262 -
GCA_000829985.1.1:358892-361287 -
GCA_002903105.1.1:1529283-1531678 +
GCA_002993265.1.1:1178970-1181365 +
GCA_002764015.1.1:1237691-1240089 +
GCA_002055635.1.1:1381154-1383549 +
GCA_000800845.2.1:360919-363317 -
GCA_003570765.1.1:372910-375308 -
GCA_002163935.1.1:4349870-4352265 -
GCA_002024865.1.1:376670-379068 -
GCA_002803905.1.1:3644630-3647024 +
GCA_000599665.1.1:993068-995466 -
GCA_001559615.2.1:1072554-1074949 -
GCA_002142695.1.1:298223-300618 +
GCA_002285755.1.1:366044-368442 -
GCA_002220215.1.1:2029261-2031656 -
GCA_002056065.1.1:1854695-1857090 +
GCA_003268695.1.1:3557619-3560013 +
GCA_001485455.1.1:1130251-1132649 -
GCA_002011945.1.1:3911006-3913401 +
GCA_003586045.1.1:486444-488842 -
GCA_003433275.1.1:367923-370320 -
GCA_001900965.1.1:127709-130104 -
GCA_002090355.1.1:316340-318735 -
GCA_001900815.1.1:1566656-1569051 -
GCA_003013205.1.1:1069603-1071998 -
GCA_002007705.1.1:397588-399983 -
GCA_003051985.2.1:3626592-3628987 +
GCA_003346835.1.1:2243578-2245974 +
GCA_003181035.1.1:3383297-3385694 +
GCA_000258025.1.1:4656099-4658497 +
GCA_002853965.1.1:3944437-3946835 +
GCA_002310735.1.1:3521925-3524320 +
GCA_002055605.1.1:4039493-4041887 +
GCA_001936315.1.1:4081036-4083443 +
GCA_000184185.1.1:426515-428913 -
GCA_003546975.1.1:3921799-3924197 -
GCA_003571685.1.1:86966-89360 +
GCA_001900335.1.1:2103800-2106195 -
GCA_002310675.1.1:3692163-3694558 +
GCA_900092615.1.1:2858895-2861290 +
GCA_003112165.1.1:396295-398690 -
GCA_900474495.1.1:3580845-3583240 +
GCA_000285655.3.1:386881-389279 -
GCA_002012305.1.1:3149095-3151493 +
GCA_002763515.3.1:439167-441565 -
GCA_000017745.1.1:382791-385185 -
GCA_000005845.2.1:346711-349106 -
GCA_001901215.1.1:2974248-2976643 +
GCA_002142675.1.1:1787848-1790246 -
GCA_000813165.1.1:3299755-3302153 -
GCA_002310615.1.1:3728919-3731317 +
GCA_002163695.1.1:2759595-2761989 -
GCA_003342715.1.1:553598-555992 +
GCA_002860085.1.1:239576-241971 +
GCA_003571825.1.1:792698-795096 +
GCA_002786655.1.1:2077417-2079812 -
GCA_003180995.1.1:1419863-1422261 +
GCA_002278115.2.1:3949270-3951668 +
GCA_001901085.1.1:349734-352129 +
GCA_900474625.1.1:3503133-3505528 +
GCA_002310695.1.1:3792745-3795143 +
GCA_002116715.1.1:4163510-4165905 +
GCA_001900675.1.1:4403035-4405433 -
GCA_002787935.1.1:1732965-1735360 +
GCA_002494365.2.1:114034-116429 -
GCA_001900395.1.1:2817337-2819735 +
GCA_002011985.1.1:2500418-2502816 -
GCA_003112245.1.1:390171-392566 -
GCA_001610755.1.1:435134-437529 -
GCA_002310595.1.1:3889011-3891409 +
GCA_002357915.1.1:425714-428110 -
GCA_002215115.1.1:424687-427083 -
GCA_002156825.1.1:391272-393667 -
GCA_003287245.1.1:1787794-1790189 +
GCA_001901445.1.1:2357546-2359944 -
GCA_002180095.1.1:4226563-4228958 +
GCA_001029125.1.1:373781-376176 -
GCA_001900985.1.1:665950-668345 +
GCA_002164635.3.1:1812315-1814713 +
GCA_000219515.3.1:406122-408517 -
GCA_003073815.1.1:457779-460173 +
GCA_900174635.1.1:3671316-3673711 +
GCA_003402955.1.1:1309092-1311486 -
GCA_002948655.1.1:164051-166449 -
GCA_002012185.1.1:2311512-2313907 -
GCA_003351385.1.1:1237891-1240285 -
GCA_003288295.1.1:389602-391997 -
GCA_000967155.1.1:382489-384886 -
GCA_002237285.1.1:3833658-3836053 +
GCA_003288275.1.1:389607-392002 -
GCA_002863845.1.1:3674676-3677074 +
GCA_003095635.1.1:4505435-4507831 +
GCA_003073955.1.1:3843405-3845799 +
GCA_002854065.1.1:1124888-1127283 -
GCA_001900905.1.1:3072282-3074676 +
GCA_900174625.1.1:3668444-3670839 +
GCA_000743255.1.1:4851055-4853453 +
GCA_001900735.1.1:3668576-3670972 +
GCA_001900435.1.1:3861859-3864254 +
GCA_000019645.1.1:371632-374030 -
GCA_003030245.1.1:4302419-4304817 +
GCA_002953435.1.1:4072557-4074955 -
GCA_002811555.2.1:3684565-3686959 +
GCA_002215155.1.1:351492-353887 -
GCA_003180975.1.1:2075376-2077771 -
GCA_000148365.1.1:446079-448477 -
GCA_000019385.1.1:3607935-3610330 +
GCA_002893905.2.1:841862-844256 +
GCA_003204155.1.1:3588318-3590713 -
GCA_002201835.1.1:144821-147216 +
GCA_002214205.1.1:3795580-3797978 +
GCA_002357895.1.1:335321-337715 -
GCA_003204955.1.1:750493-752887 -
GCA_001515725.1.1:359155-361549 -
GCA_900474445.1.1:3647778-3650173 +
GCA_001559635.1.1:1073888-1076283 -
GCA_002591135.1.1:2300460-2302858 +
GCA_001566615.1.1:384336-386734 -
GCA_001566655.1.1:347039-349436 -
GCA_000010385.1.1:391607-394005 -
GCA_003336405.1.1:3441691-3444086 -
GCA_003325975.1.1:3863375-3865770 +
GCA_001900835.1.1:3176202-3178597 -
GCA_002787645.1.1:1154856-1157250 -
GCA_001683435.1.1:3994521-3996919 -
GCA_001280385.1.1:3630918-3633316 +
GCA_001901025.1.1:4062607-4065002 -
GCA_003203755.1.1:397405-399800 -
GCA_001901045.1.1:867853-870248 +
GCA_001577325.1.1:384336-386734 -
GCA_900186905.1.1:3521922-3524317 +
GCA_001901065.1.1:185103-187498 -
GCA_001901105.1.1:185103-187498 -
GCA_001900945.1.1:3860517-3862914 +
GCA_001644725.1.1:3109229-3111624 -
GCA_001900615.1.1:3755776-3758171 +
GCA_001513655.1.1:420081-422479 -
GCA_001900515.1.1:508004-510399 +
GCA_001901365.1.1:4288847-4291242 -
GCA_001901165.1.1:3767296-3769691 +
GCA_001901125.1.1:3591780-3594175 -
GCA_001677515.1.1:378661-381056 -
GCA_001678925.1.1:1088604-1090999 -
GCA_001693635.1.1:1109719-1112114 +
GCA_001675145.1.1:436090-438488 -
GCA_000026285.2.1:366035-368433 -
GCA_000258145.1.1:426515-428913 -
GCA_001663475.1.1:1912171-1914568 -
GCA_002796585.1.1:4723314-4725712 -
GCA_001660565.1.1:3668801-3671199 +
GCA_001618325.1.1:4014635-4017032 -
GCA_003031225.1.1:637132-639527 +
GCA_001596115.1.1:1096467-1098862 -
GCA_002310715.1.1:1053846-1056241 -
GCA_001900355.1.1:1181983-1184378 +
GCA_001900295.1.1:1671587-1673985 -
GCA_001280325.1.1:3654067-3656465 +
GCA_001442495.1.1:4714229-4716623 -
GCA_002310555.1.1:3663620-3666015 +
GCA_001735705.1.1:1073570-1075965 -
GCA_001721225.1.1:1691617-1694012 +
GCA_001276585.2.1:332720-335115 -
GCA_002302335.1.1:371680-374074 -
GCA_001051135.1.1:317531-319925 -
GCA_001039415.1.1:316338-318733 -
GCA_003073875.1.1:1828944-1831339 +
GCA_000725265.1.1:1961520-1963914 +
GCA_001007915.1.1:3226311-3228706 -
GCA_001021635.2.1:1386115-1388511 -
GCA_001901185.1.1:4025780-4028175 -
GCA_000987875.1.1:409413-411808 -
GCA_002788295.1.1:4641352-4643747 -
GCA_001308125.1.1:4292570-4294965 +
GCA_001900415.1.1:2325618-2328013 -
GCA_001280405.1.1:3777750-3780148 +
GCA_001280345.1.1:3824123-3826521 +
GCA_002393465.1.1:3129781-3132178 +
GCA_002393365.1.1:4334352-4336749 -
GCA_002302315.1.1:376659-379054 -
GCA_001900885.1.1:251573-253971 +
GCA_002310635.1.1:3820705-3823101 +
GCA_002163955.1.1:2564866-2567261 -
GCA_002310575.1.1:3908805-3911203 +
GCA_002844685.1.1:366009-368407 -
GCA_002077195.1.1:431569-433964 -
GCA_002787315.1.1:1423464-1425859 +
GCA_002787215.1.1:2094054-2096452 -
GCA_001900795.1.1:3749836-3752231 +
GCA_001901425.1.1:501559-503954 +
GCA_002142715.1.1:4368740-4371138 -
GCA_003254065.1.1:1096514-1098909 -
GCA_002079225.1.1:3522847-3525242 +
GCA_002078275.1.1:4151521-4153916 -
GCA_002180055.1.1:1470293-1472688 -
GCA_002105735.1.1:3700539-3702934 +
GCA_000299455.1.1:4065660-4068057 +
GCA_002237325.1.1:381647-384045 -
GCA_002237305.1.1:423154-425552 -
GCA_002180215.1.1:4168279-4170674 +
GCA_002192295.1.1:3068688-3071083 -
GCA_002192275.1.1:1468492-1470887 +
GCA_000468515.1.1:427853-430251 -
GCA_003073835.1.1:1234647-1237042 -
GCA_002180135.1.1:3262850-3265245 +
GCA_003288415.1.1:3583211-3585606 +
GCA_001900695.1.1:945559-947954 +
GCA_002215095.1.1:4485258-4487656 +
GCA_003355175.1.1:3037247-3039645 -
GCA_003176855.1.1:363404-365802 -
GCA_000183345.1.1:361609-364005 -
GCA_003122105.1.1:3686964-3689359 +
GCA_003591595.1.1:3607920-3610315 +
GCA_900184875.1.1:3619436-3621831 +
GCA_003111785.1.1:4099672-4102067 -
GCA_001420955.1.1:930473-932869 +
GCA_003571785.1.1:3844254-3846652 +
GCA_002078295.1.1:4151717-4154112 -
GCA_003491165.1.1:4008291-4010688 +
GCA_003410275.1.1:4625913-4628311 +
GCA_002850675.4.1:3682335-3684730 +
GCA_002855415.1.1:3890142-3892537 +
GCA_003571765.1.1:3692040-3694435 +
GCA_001900925.1.1:4474384-4476782 -
GCA_003491265.1.1:1723916-1726314 -
GCA_002903125.1.1:1572619-1575014 +
GCA_001693315.1.1:2466628-2469026 +
GCA_001900555.1.1:830090-832485 -
GCA_002944935.1.1:4534375-4536773 -
GCA_002945135.2.1:3597628-3600023 +
GCA_002860105.1.1:3648013-3650408 +
GCA_002870165.1.1:3658154-3660549 +
GCA_003112185.1.1:395020-397415 -
GCA_002164645.2.1:3853377-3855775 +
GCA_003112205.1.1:357220-359614 -
GCA_003044015.1.1:1162646-1165042 -
GCA_002009315.1.1:2291515-2293911 -
GCA_002999075.1.1:1831845-1834240 +
GCA_002968715.1.1:1008316-1010711 +
GCA_003043915.1.1:1108149-1110545 -
GCA_000831565.1.1:387963-390361 -
GCA_000819645.1.1:359863-362257 -
GCA_001679985.1.1:4001653-4004051 -
GCA_001566635.1.1:346201-348599 -
GCA_000464955.2.1:1118320-1120718 -
GCA_001901005.1.1:90391-92789 -
GCA_001021615.1.1:4194044-4196442 -
GCA_000017765.1.1:412699-415097 -
GCA_001886935.1.1:3763483-3765878 +
GCA_001888075.1.1:132090-134403 +
GCA_002966755.1.1:1033968-1036366 -
GCA_000026265.1.1:361270-363668 -
GCA_000025745.1.1:365953-368351 -
GCA_003020885.1.1:365737-368135 -
GCA_000026245.1.1:372204-374601 -
GCA_000010485.1.1:346286-348683 -
GCA_000245515.1.1:440085-442480 -
GCA_000014845.1.1:378260-380658 -
GCA_000091005.1.1:395124-397519 -
GCA_001021595.1.1:4395007-4397405 -
GCA_001900715.1.1:909121-911516 -
GCA_002012105.1.1:2968954-2971349 +
GCA_002844165.1.1:2555434-2557829 +
GCA_002012045.1.1:2617102-2619500 +
GCA_002803805.2.1:1185455-1187797 +
GCA_001901465.1.1:396069-398464 +
GCA_001900655.1.1:736586-738981 -
GCA_002761835.1.1:3502512-3504907 +
GCA_001678965.1.1:436585-438980 -
GCA_001860505.1.1:4059745-4062140 +
GCA_001721125.1.1:4437901-4440296 +
GCA_001886895.1.1:4008242-4010639 +
GCA_001660585.1.1:3787663-3790061 -
GCA_001677475.1.1:415560-417958 -
GCA_001900475.1.1:141500-143895 -
GCA_001750845.1.1:3658836-3661231 +
GCA_001900535.1.1:631687-634085 +
GCA_001900455.1.1:1741377-1743772 +
GCA_001900575.1.1:3669353-3671683 +

>913
GCA_001900315.1.1:4007835-4008927 +
GCA_001890365.1.1:916650-917742 -
GCA_001886535.1.1:399325-400417 -
GCA_001900375.1.1:1140174-1141266 +
GCA_002879975.1.1:3800725-3801817 +
GCA_000010745.1.1:351695-352787 -
GCA_000013265.1.1:373685-374777 -
GCA_002846135.1.1:380981-382073 -
GCA_003112145.1.1:357354-358446 -
GCA_002150905.1.1:3038295-3039373 +
GCA_000968515.1.1:361739-362831 -
GCA_000833145.1.1:312507-313600 -
GCA_000830035.1.1:312507-313600 -
GCA_000814145.2.1:410635-411727 -
GCA_002180275.1.1:3948431-3949523 +
GCA_000148605.1.1:3240291-3241383 +
GCA_002925525.1.1:3771712-3772804 -
GCA_000801185.2.1:1114486-1115578 -
GCA_000212715.2.1:381624-382716 -
GCA_001420935.1.1:798167-799229 -
GCA_000026345.1.1:388922-390011 +
GCA_000026545.1.1:322433-323520 -
GCA_002012125.1.1:1705863-1706955 -
GCA_002012145.1.1:3925592-3926683 +
GCA_002058765.1.1:4061114-4062206 +
GCA_000092525.1.1:336614-337692 +
GCA_000027125.1.1:405653-406676 -
GCA_000599625.1.1:3527815-3528907 +
GCA_000520035.1.1:569119-570211 +
GCA_002196475.1.1:2719511-2720603 -
GCA_002951855.1.1:3000162-3001254 -
GCA_000332755.1.1:1057196-1058288 -
GCA_002211725.1.1:4286696-4287788 -
GCA_003855115.1.1:707838-708916 -
GCA_001901145.1.1:2989405-2990497 +
GCA_003443795.1.1:3592651-3593743 +
GCA_001900595.1.1:1470938-1472030 +
GCA_001901315.1.1:3109371-3110463 +
GCA_001677495.1.1:420545-421637 -
GCA_002057355.1.1:4021158-4022250 +
GCA_000023665.1.1:3468784-3469877 +
GCA_000493755.1.1:381355-382446 -
GCA_002855325.1.1:3933052-3934144 +
GCA_000007445.1.1:433376-434468 -
GCA_002968735.1.1:1151420-1152512 -
GCA_000210475.1.1:405581-406673 -
GCA_000008865.2.1:399576-400668 -
GCA_001900495.1.1:2472541-2473633 +
GCA_002953455.1.1:3726264-3727356 +
GCA_000013305.1.1:425364-426456 -
GCA_001721525.1.1:343768-344860 -
GCA_003112225.1.1:409793-410885 -
GCA_002934895.1.1:2028142-2029234 +
GCA_000017985.1.1:315528-316621 -
GCA_000257275.1.1:366692-367784 -
GCA_002899475.1.1:3684369-3685461 +
GCA_000284495.1.1:362827-363919 -
GCA_000010765.1.1:387792-388884 -
GCA_002589795.1.1:316206-317298 +
GCA_002763995.1.1:3487579-3488670 +
GCA_002787545.1.1:4403581-4404673 +
GCA_000988385.1.1:336565-337657 -
GCA_002788115.1.1:3674644-3675736 -
GCA_000227625.1.1:325730-326820 -
GCA_002853715.1.1:3715355-3716447 +
GCA_001969285.3.1:3653590-3654682 +
GCA_002853805.1.1:3800824-3801916 +
GCA_002310655.1.1:3890791-3891883 +
GCA_002853655.1.1:3998097-3999189 +
GCA_003033905.1.1:3517833-3518925 +
GCA_002196495.1.1:3884452-3885544 +
GCA_003344465.1.1:3644051-3645143 +
GCA_002812545.1.1:3785467-3786559 -
GCA_001682305.2.1:3913094-3914160 +
GCA_003443815.1.1:3616569-3617661 +
GCA_003352425.1.1:3728657-3729749 +
GCA_002996665.1.1:2902235-2903327 -
GCA_003413625.1.1:3747044-3748136 +
GCA_002156845.1.1:387441-388533 -
GCA_002057245.1.1:4256021-4257113 +
GCA_002214745.2.1:4067948-4069040 +
GCA_002716885.1.1:351454-352546 -
GCA_002357875.1.1:331488-332580 -
GCA_002224605.1.1:4163276-4164354 +
GCA_002056145.1.1:3134057-3135149 -
GCA_000971615.1.1:2208276-2209368 +
GCA_002796445.1.1:2886320-2887412 +
GCA_002952695.1.1:3930997-3932089 +
GCA_001901405.1.1:3055688-3056780 -
GCA_002163655.1.1:2698107-2699199 -
GCA_001721205.1.1:3491462-3492554 -
GCA_000801165.1.1:1140987-1142079 -
GCA_000147855.3.1:3688129-3689221 +
GCA_002012005.1.1:264071-265163 +
GCA_002012225.1.1:1985758-1986850 +
GCA_003030365.1.1:1173649-1174741 -
GCA_000233895.1.1:434901-435993 -
GCA_001900635.1.1:906037-907129 -
GCA_002442535.1.1:3487324-3488402 -
GCA_000829985.1.1:355060-356152 -
GCA_002903105.1.1:1534533-1535625 +
GCA_002993265.1.1:1184105-1185198 +
GCA_002764015.1.1:1241981-1243072 +
GCA_002055635.1.1:1386288-1387380 +
GCA_000800845.2.1:357936-359028 -
GCA_003570765.1.1:369078-370170 -
GCA_002163935.1.1:4346038-4347130 -
GCA_002024865.1.1:373687-374779 -
GCA_002803905.1.1:3649763-3650855 +
GCA_000599665.1.1:989236-990328 -
GCA_001559615.2.1:1068721-1069814 -
GCA_002142695.1.1:303358-304450 +
GCA_002285755.1.1:363049-364141 -
GCA_002220215.1.1:2025430-2026522 -
GCA_002056065.1.1:1859830-1860922 +
GCA_003268695.1.1:3562752-3563844 +
GCA_001485455.1.1:1126418-1127510 -
GCA_002011945.1.1:3916140-3917232 +
GCA_003586045.1.1:482612-483704 -
GCA_003433275.1.1:364092-365184 -
GCA_001900965.1.1:123878-124970 -
GCA_002090355.1.1:312507-313600 -
GCA_001900815.1.1:1562825-1563917 -
GCA_003013205.1.1:1064994-1066086 -
GCA_002007705.1.1:393756-394848 -
GCA_003051985.2.1:3631727-3632819 +
GCA_003346835.1.1:2247865-2248958 +
GCA_003181035.1.1:3387584-3388676 +
GCA_000258025.1.1:4661237-4662329 +
GCA_002853965.1.1:3949575-3950667 +
GCA_002310735.1.1:3527060-3528152 +
GCA_002055605.1.1:4044626-4045718 +
GCA_001936315.1.1:4086183-4087275 +
GCA_000184185.1.1:422683-423775 -
GCA_003546975.1.1:3918815-3919907 -
GCA_003571685.1.1:92103-93193 +
GCA_001900335.1.1:2099968-2101060 -
GCA_900092615.1.1:2864030-2865122 +
GCA_003112165.1.1:392464-393556 -
GCA_900474495.1.1:3585988-3587080 +
GCA_000285655.3.1:383898-384989 -
GCA_002012305.1.1:3153385-3154476 +
GCA_002763515.3.1:436183-437275 -
GCA_000017745.1.1:378960-380052 -
GCA_000005845.2.1:342879-343971 -
GCA_001901215.1.1:2979384-2980476 +
GCA_002142675.1.1:1784015-1785107 -
GCA_000813165.1.1:3296773-3297865 -
GCA_002310615.1.1:3734057-3735149 +
GCA_002163695.1.1:2755764-2756856 -
GCA_003342715.1.1:558731-559823 +
GCA_002860085.1.1:244711-245803 +
GCA_003571825.1.1:796988-798079 +
GCA_002786655.1.1:2073585-2074677 -
GCA_003180995.1.1:1425001-1426093 +
GCA_002278115.2.1:3954408-3955500 +
GCA_001901085.1.1:354869-355961 +
GCA_900474625.1.1:3508268-3509361 +
GCA_002310695.1.1:3797884-3798976 +
GCA_002116715.1.1:4168644-4169736 +
GCA_001900675.1.1:4399203-4400295 -
GCA_002787935.1.1:1738099-1739191 +
GCA_002494365.2.1:108864-109956 -
GCA_001900395.1.1:2821629-2822721 +
GCA_002011985.1.1:2496655-2497678 -
GCA_003112245.1.1:386340-387432 -
GCA_001610755.1.1:431302-432394 -
GCA_002310595.1.1:3894149-3895241 +
GCA_002357915.1.1:422732-423824 -
GCA_002215115.1.1:421705-422797 -
GCA_002156825.1.1:387441-388533 -
GCA_003287245.1.1:1792929-1794022 +
GCA_001901445.1.1:2353715-2354807 -
GCA_002180095.1.1:4231697-4232789 +
GCA_001900985.1.1:671085-672177 +
GCA_002164635.3.1:1817453-1818545 +
GCA_000219515.3.1:402290-403382 -
GCA_003073815.1.1:462912-464004 +
GCA_900174635.1.1:3676451-3677543 +
GCA_003402955.1.1:1305261-1306353 -
GCA_002948655.1.1:160218-161310 -
GCA_002012185.1.1:2307680-2308772 -
GCA_003351385.1.1:1234060-1235152 -
GCA_003288295.1.1:385771-386863 -
GCA_000967155.1.1:378658-379750 -
GCA_002237285.1.1:3838795-3839887 +
GCA_003288275.1.1:385776-386868 -
GCA_002863845.1.1:3678963-3680055 +
GCA_003095635.1.1:4509721-4510813 +
GCA_003073955.1.1:3848538-3849630 +
GCA_002854065.1.1:1119720-1120812 -
GCA_001900905.1.1:3077415-3078507 +
GCA_900174625.1.1:3673579-3674671 +
GCA_002224625.1.1:2366110-2367188 +
GCA_000743255.1.1:4855345-4856437 +
GCA_001900735.1.1:3672862-3673954 +
GCA_001900435.1.1:3866994-3868086 +
GCA_000019645.1.1:367799-368891 -
GCA_003030245.1.1:4307559-4308651 +
GCA_002953435.1.1:4069574-4070666 -
GCA_002811555.2.1:3689698-3690790 +
GCA_002215155.1.1:347661-348753 -
GCA_003180975.1.1:2071544-2072636 -
GCA_000148365.1.1:443095-444187 -
GCA_000019385.1.1:3613070-3614162 +
GCA_002893905.2.1:846995-848087 +
GCA_003204155.1.1:3584486-3585578 -
GCA_002201835.1.1:149956-151048 +
GCA_002214205.1.1:3800719-3801811 +
GCA_002357895.1.1:331487-332579 -
GCA_003204955.1.1:746659-747751 -
GCA_001515725.1.1:355324-356416 -
GCA_002142635.1.1:4329461-4330539 +
GCA_001559635.1.1:1070055-1071148 -
GCA_002591135.1.1:2305598-2306690 +
GCA_001566615.1.1:381353-382444 -
GCA_001566655.1.1:344058-345149 -
GCA_000010385.1.1:387775-388867 -
GCA_003336405.1.1:3437859-3438951 -
GCA_003325975.1.1:3868509-3869601 +
GCA_001558295.2.1:2512705-2513783 -
GCA_001900835.1.1:3172370-3173462 -
GCA_002787645.1.1:1151022-1152114 -
GCA_001683435.1.1:3991537-3992629 -
GCA_001280385.1.1:3635207-3636299 +
GCA_001901025.1.1:4058775-4059867 -
GCA_003203755.1.1:393574-394666 -
GCA_001901045.1.1:872988-874080 +
GCA_001577325.1.1:381353-382444 -
GCA_900186905.1.1:3527057-3528149 +
GCA_001901065.1.1:181270-182362 -
GCA_001901105.1.1:181270-182362 -
GCA_001900945.1.1:3865654-3866746 +
GCA_001644725.1.1:3105398-3106490 -
GCA_001900615.1.1:3760911-3762004 +
GCA_001513655.1.1:417098-418189 -
GCA_001900515.1.1:513139-514231 +
GCA_001901365.1.1:4285015-4286107 -
GCA_001901165.1.1:3772432-3773524 +
GCA_001901125.1.1:3587948-3589040 -
GCA_001677515.1.1:374827-375919 -
GCA_001678925.1.1:1084771-1085864 -
GCA_001693635.1.1:1114853-1115945 +
GCA_001675145.1.1:433106-434198 -
GCA_000026285.2.1:363052-364144 -
GCA_000258145.1.1:422683-423775 -
GCA_001663475.1.1:1909189-1910281 -
GCA_002796585.1.1:4719482-4720574 -
GCA_001660565.1.1:3673939-3675031 +
GCA_001618325.1.1:4011653-4012745 -
GCA_003031225.1.1:642267-643359 +
GCA_001596115.1.1:1092634-1093727 -
GCA_002310715.1.1:1050040-1051106 -
GCA_001900355.1.1:1187118-1188210 +
GCA_001900295.1.1:1667755-1668847 -
GCA_001280325.1.1:3658356-3659448 +
GCA_001442495.1.1:4710398-4711490 -
GCA_002310555.1.1:3668754-3669846 +
GCA_001721225.1.1:1696730-1697822 +
GCA_001276585.2.1:328888-329980 -
GCA_002302335.1.1:367848-368940 -
GCA_001051135.1.1:313700-314792 -
GCA_001039415.1.1:312505-313598 -
GCA_003073875.1.1:1834079-1835171 +
GCA_000725265.1.1:1967990-1969082 +
GCA_001007915.1.1:3222479-3223571 -
GCA_001021635.2.1:1383133-1384225 -
GCA_001901185.1.1:4021948-4023040 -
GCA_000987875.1.1:405581-406673 -
GCA_001518855.1.1:338712-339790 +
GCA_002788295.1.1:4637520-4638612 -
GCA_001308125.1.1:4297705-4298797 +
GCA_001900415.1.1:2321786-2322878 -
GCA_001280405.1.1:3782039-3783131 +
GCA_001280345.1.1:3828412-3829504 +
GCA_002393465.1.1:3134917-3136009 +
GCA_002393365.1.1:4330521-4331613 -
GCA_002302315.1.1:372827-373919 -
GCA_001900885.1.1:256711-257803 +
GCA_002310635.1.1:3824990-3826082 +
GCA_002163955.1.1:2561035-2562127 -
GCA_002310575.1.1:3913095-3914187 +
GCA_002844685.1.1:363026-364118 -
GCA_002077195.1.1:427737-428829 -
GCA_002787315.1.1:1428599-1429691 +
GCA_002787215.1.1:2090222-2091314 -
GCA_001901425.1.1:506694-507786 +
GCA_002142715.1.1:4365757-4366848 -
GCA_003254065.1.1:1092682-1093774 -
GCA_002079225.1.1:3527982-3529074 +
GCA_002078275.1.1:4147689-4148781 -
GCA_002180055.1.1:1466461-1467553 -
GCA_000299455.1.1:4070796-4071888 +
GCA_002237325.1.1:377815-378907 -
GCA_002237305.1.1:420170-421262 -
GCA_002180215.1.1:4173414-4174506 +
GCA_002192295.1.1:3064856-3065948 -
GCA_002192275.1.1:1473627-1474719 +
GCA_000468515.1.1:424021-425113 -
GCA_003073835.1.1:1230815-1231907 -
GCA_002180135.1.1:3267985-3269077 +
GCA_003288415.1.1:3588346-3589438 +
GCA_001900695.1.1:950693-951785 +
GCA_002215095.1.1:4489545-4490637 +
GCA_003355175.1.1:3033415-3034507 -
GCA_003176855.1.1:359572-360664 -
GCA_000183345.1.1:358627-359719 -
GCA_003122105.1.1:3692099-3693191 +
GCA_003591595.1.1:3613055-3614147 +
GCA_900184875.1.1:3624571-3625663 +
GCA_003111785.1.1:4095840-4096932 -
GCA_001420955.1.1:936072-937164 +
GCA_003571785.1.1:3849392-3850484 +
GCA_002078295.1.1:4147885-4148977 -
GCA_003491165.1.1:4013427-4014519 +
GCA_003410275.1.1:4631051-4632143 +
GCA_002850675.4.1:3687470-3688562 +
GCA_002855415.1.1:3895277-3896369 +
GCA_003571765.1.1:3697175-3698267 +
GCA_001900925.1.1:4470552-4471644 -
GCA_003491265.1.1:1720932-1722023 -
GCA_002903125.1.1:1577754-1578846 +
GCA_001693315.1.1:2470918-2472010 +
GCA_001900555.1.1:826259-827351 -
GCA_002944935.1.1:4531393-4532486 -
GCA_002945135.2.1:3602763-3603855 +
GCA_002860105.1.1:3653148-3654240 +
GCA_002870165.1.1:3663289-3664381 +
GCA_003112185.1.1:391189-392281 -
GCA_002164645.2.1:3858515-3859607 +
GCA_003112205.1.1:353389-354481 -
GCA_003044015.1.1:1159662-1160754 -
GCA_002009315.1.1:2288533-2289625 -
GCA_002999075.1.1:1836980-1838072 +
GCA_002968715.1.1:1014228-1015320 +
GCA_003043915.1.1:1105165-1106257 -
GCA_000831565.1.1:384132-385224 -
GCA_000819645.1.1:356032-357124 -
GCA_001679985.1.1:3997821-3998913 -
GCA_001566635.1.1:343218-344309 -
GCA_000464955.2.1:1114488-1115580 -
GCA_001901005.1.1:86559-87651 -
GCA_001021615.1.1:4191061-4192153 -
GCA_000017765.1.1:408868-409960 -
GCA_001886935.1.1:3768616-3769708 +
GCA_002966755.1.1:1030135-1031227 -
GCA_000026265.1.1:357438-358530 -
GCA_000025745.1.1:362970-364062 -
GCA_003020885.1.1:362754-363846 -
GCA_000026245.1.1:368373-369465 -
GCA_000010485.1.1:343304-344396 -
GCA_000245515.1.1:436250-437342 -
GCA_000014845.1.1:375277-376369 -
GCA_000091005.1.1:391293-392385 -
GCA_001021595.1.1:4392024-4393116 -
GCA_001900715.1.1:905289-906381 -
GCA_002012105.1.1:2974089-2975181 +
GCA_002844165.1.1:2560568-2561660 +
GCA_002012045.1.1:2622240-2623332 +
GCA_002803805.2.1:1190537-1191629 +
GCA_001901465.1.1:401204-402296 +
GCA_001900655.1.1:732754-733846 -
GCA_002761835.1.1:3507647-3508739 +
GCA_001678965.1.1:432754-433846 -
GCA_001860505.1.1:4064879-4065971 +
GCA_001721125.1.1:4443035-4444127 +
GCA_001886895.1.1:4013378-4014470 +
GCA_001660585.1.1:3784682-3785774 -
GCA_001677475.1.1:411729-412819 -
GCA_001900475.1.1:137668-138760 -
GCA_001900535.1.1:636824-637916 +
GCA_001900455.1.1:1746512-1747604 +

>914
GCA_001900315.1.1:4008983-4014335 +
GCA_001890365.1.1:911247-916593 -
GCA_000010745.1.1:346284-351638 -
GCA_000013265.1.1:368276-373628 -
GCA_002846135.1.1:375572-380924 -
GCA_003112145.1.1:351944-357297 -
GCA_002180275.1.1:3949579-3954933 +
GCA_000148605.1.1:3241439-3246792 +
GCA_002925525.1.1:3766302-3771655 -
GCA_000801185.2.1:1109076-1114429 -
GCA_000026345.1.1:390067-395420 +
GCA_002058765.1.1:4062262-4067616 +
GCA_002196475.1.1:2714101-2719454 -
GCA_001901145.1.1:2990553-2995907 +
GCA_001900595.1.1:1472086-1477440 +
GCA_001677495.1.1:415135-420488 -
GCA_002057355.1.1:4022306-4027661 +
GCA_002968735.1.1:1146010-1151363 -
GCA_000008865.2.1:394166-399519 -
GCA_001900495.1.1:2473689-2479043 +
GCA_003112225.1.1:404383-409736 -
GCA_002899475.1.1:3685517-3690871 +
GCA_000010765.1.1:382382-387735 -
GCA_002788115.1.1:3669234-3674587 -
GCA_000227625.1.1:320321-325673 -
GCA_002853715.1.1:3716503-3721853 +
GCA_002310655.1.1:3891939-3897291 +
GCA_002196495.1.1:3885600-3890954 +
GCA_002996665.1.1:2896825-2902178 -
GCA_002156845.1.1:382032-387384 -
GCA_002057245.1.1:4257169-4262523 +
GCA_002214745.2.1:4069096-4074450 +
GCA_002716885.1.1:346044-351397 -
GCA_000971615.1.1:2209424-2214778 +
GCA_002796445.1.1:2887468-2892822 +
GCA_002952695.1.1:3932145-3937499 +
GCA_001901405.1.1:3050278-3055631 -
GCA_002163655.1.1:2692697-2698050 -
GCA_000801165.1.1:1135577-1140930 -
GCA_000147855.3.1:3689277-3694631 +
GCA_002055635.1.1:1387436-1392790 +
GCA_000800845.2.1:352527-357879 -
GCA_003570765.1.1:363668-369021 -
GCA_002163935.1.1:4340628-4345981 -
GCA_002024865.1.1:368278-373630 -
GCA_000599665.1.1:983828-989179 -
GCA_002285755.1.1:357641-362992 -
GCA_002220215.1.1:2020020-2025373 -
GCA_002011945.1.1:3917288-3922642 +
GCA_003586045.1.1:477202-482555 -
GCA_003433275.1.1:358682-364035 -
GCA_001900965.1.1:118467-123821 -
GCA_001900815.1.1:1557415-1562768 -
GCA_000258025.1.1:4662385-4667739 +
GCA_002055605.1.1:4045774-4051128 +
GCA_000184185.1.1:417273-422626 -
GCA_003571685.1.1:93249-98602 +
GCA_003112165.1.1:387054-392407 -
GCA_000017745.1.1:373550-378903 -
GCA_001901215.1.1:2980532-2985886 +
GCA_002142675.1.1:1778605-1783958 -
GCA_000813165.1.1:3291364-3296716 -
GCA_002310615.1.1:3735205-3740556 +
GCA_002163695.1.1:2750354-2755707 -
GCA_003342715.1.1:559879-565233 +
GCA_002860085.1.1:245859-251213 +
GCA_003180995.1.1:1426149-1431503 +
GCA_002278115.2.1:3955556-3960898 +
GCA_001901085.1.1:356017-361371 +
GCA_002116715.1.1:4169792-4175146 +
GCA_001900675.1.1:4393793-4399146 -
GCA_002787935.1.1:1739247-1744601 +
GCA_003112245.1.1:380930-386283 -
GCA_002310595.1.1:3895297-3900644 +
GCA_002357915.1.1:417326-422675 -
GCA_002215115.1.1:416300-421648 -
GCA_002156825.1.1:382032-387384 -
GCA_001901445.1.1:2348305-2353658 -
GCA_002180095.1.1:4232845-4238199 +
GCA_002164635.3.1:1818601-1823955 +
GCA_000219515.3.1:396880-402233 -
GCA_002948655.1.1:154815-160161 -
GCA_003288295.1.1:380361-385714 -
GCA_000967155.1.1:373248-378601 -
GCA_003288275.1.1:380366-385719 -
GCA_002863845.1.1:3680111-3685456 +
GCA_003095635.1.1:4510869-4516219 +
GCA_002854065.1.1:1114310-1119663 -
GCA_001900905.1.1:3078563-3083917 +
GCA_001900735.1.1:3674010-3679360 +
GCA_003030245.1.1:4308707-4314056 +
GCA_002953435.1.1:4064165-4069517 -
GCA_002215155.1.1:342250-347604 -
GCA_003204155.1.1:3579076-3584429 -
GCA_002591135.1.1:2306746-2312100 +
GCA_000010385.1.1:382365-387718 -
GCA_003336405.1.1:3432449-3437802 -
GCA_003325975.1.1:3869657-3875011 +
GCA_001280385.1.1:3636355-3641708 +
GCA_001901025.1.1:4053365-4058718 -
GCA_003203755.1.1:388164-393517 -
GCA_001901045.1.1:874136-879490 +
GCA_001901065.1.1:175860-181213 -
GCA_001901105.1.1:175860-181213 -
GCA_001900945.1.1:3866802-3872156 +
GCA_001644725.1.1:3099988-3105341 -
GCA_001900515.1.1:514287-519642 +
GCA_001901165.1.1:3773580-3778934 +
GCA_001901125.1.1:3582538-3587891 -
GCA_001693635.1.1:1116001-1121355 +
GCA_000026285.2.1:357643-362995 -
GCA_000258145.1.1:417273-422626 -
GCA_002796585.1.1:4714081-4719425 -
GCA_001660565.1.1:3675087-3680441 +
GCA_001900295.1.1:1662352-1667698 -
GCA_001280325.1.1:3659504-3664857 +
GCA_002310555.1.1:3669902-3675256 +
GCA_002302335.1.1:362438-367791 -
GCA_003073875.1.1:1835227-1840581 +
GCA_000725265.1.1:1969138-1974492 +
GCA_001007915.1.1:3217068-3222422 -
GCA_001021635.2.1:1377727-1383076 -
GCA_001901185.1.1:4016538-4021891 -
GCA_001280405.1.1:3783187-3788540 +
GCA_001280345.1.1:3829560-3834913 +
GCA_002393465.1.1:3136065-3141419 +
GCA_002393365.1.1:4325111-4330464 -
GCA_002302315.1.1:367416-372770 -
GCA_001900885.1.1:257859-263213 +
GCA_002163955.1.1:2555624-2560978 -
GCA_002844685.1.1:357617-362969 -
GCA_002787215.1.1:2084812-2090165 -
GCA_001901425.1.1:507842-513197 +
GCA_000299455.1.1:4071944-4077298 +
GCA_002237325.1.1:372405-377758 -
GCA_000468515.1.1:418611-423964 -
GCA_003288415.1.1:3589494-3594848 +
GCA_001900695.1.1:951841-957195 +
GCA_003355175.1.1:3028005-3033358 -
GCA_003176855.1.1:354162-359515 -
GCA_003122105.1.1:3693247-3698601 +
GCA_001420955.1.1:937220-942570 +
GCA_003571785.1.1:3850540-3855894 +
GCA_003491165.1.1:4014575-4019929 +
GCA_003410275.1.1:4632199-4637543 +
GCA_001900925.1.1:4465142-4470495 -
GCA_003112185.1.1:385779-391132 -
GCA_002164645.2.1:3859663-3865017 +
GCA_003112205.1.1:347979-353332 -
GCA_002009315.1.1:2283127-2288476 -
GCA_002999075.1.1:1838128-1843482 +
GCA_000831565.1.1:378722-384075 -
GCA_001679985.1.1:3992411-3997764 -
GCA_000464955.2.1:1109078-1114431 -
GCA_001901005.1.1:81149-86502 -
GCA_001021615.1.1:4185652-4191004 -
GCA_000017765.1.1:403458-408811 -
GCA_001886935.1.1:3769764-3775118 +
GCA_000026265.1.1:352027-357381 -
GCA_000025745.1.1:357561-362913 -
GCA_003020885.1.1:357345-362697 -
GCA_000026245.1.1:362963-368316 -
GCA_000245515.1.1:430841-436193 -
GCA_000014845.1.1:369868-375220 -
GCA_000091005.1.1:385883-391236 -
GCA_001021595.1.1:4386615-4391967 -
GCA_002844165.1.1:2561716-2567070 +
GCA_002012045.1.1:2623388-2628735 +
GCA_001901465.1.1:402352-407706 +
GCA_001678965.1.1:427344-432697 -
GCA_001721125.1.1:4444183-4449537 +
GCA_001886895.1.1:4014526-4019880 +
GCA_001677475.1.1:406335-411672 -
GCA_001900475.1.1:132258-137611 -
GCA_001900535.1.1:637972-643326 +

>915
GCA_001900315.1.1:4014342-4015851 +
GCA_001890365.1.1:909724-911233 -
GCA_001886535.1.1:397505-399014 -
GCA_001900375.1.1:1141577-1143085 +
GCA_002879975.1.1:3802128-3803636 +
GCA_000010745.1.1:344768-346277 -
GCA_000013265.1.1:366760-368269 -
GCA_002846135.1.1:374056-375565 -
GCA_003112145.1.1:350428-351937 -
GCA_002150905.1.1:3039684-3041192 +
GCA_000968515.1.1:359919-361428 -
GCA_000833145.1.1:310687-312196 -
GCA_000830035.1.1:310687-312196 -
GCA_000814145.2.1:408815-410324 -
GCA_002180275.1.1:3954940-3956448 +
GCA_000148605.1.1:3246799-3248307 +
GCA_002925525.1.1:3764786-3766295 -
GCA_000801185.2.1:1107560-1109069 -
GCA_000212715.2.1:379797-381313 -
GCA_001420935.1.1:796347-797856 -
GCA_000026345.1.1:395427-396935 +
GCA_000026545.1.1:320613-322122 -
GCA_002012125.1.1:1704043-1705552 -
GCA_002012145.1.1:3926994-3928502 +
GCA_002058765.1.1:4067623-4069131 +
GCA_000092525.1.1:338003-339511 +
GCA_000027125.1.1:403105-404545 -
GCA_000599625.1.1:3529218-3530726 +
GCA_000520035.1.1:570522-572030 +
GCA_002196475.1.1:2712585-2714094 -
GCA_002951855.1.1:2998342-2999851 -
GCA_000332755.1.1:1055376-1056885 -
GCA_002211725.1.1:4284876-4286385 -
GCA_003855115.1.1:706018-707527 -
GCA_001901145.1.1:2995914-2997422 +
GCA_003443795.1.1:3594054-3595562 +
GCA_001900595.1.1:1477447-1478956 +
GCA_001901315.1.1:3110774-3112282 +
GCA_001677495.1.1:413619-415128 -
GCA_002057355.1.1:4027668-4029176 +
GCA_000023665.1.1:3470188-3471696 +
GCA_000493755.1.1:379535-381044 -
GCA_002855325.1.1:3934455-3935963 +
GCA_000007445.1.1:431556-433065 -
GCA_002968735.1.1:1144494-1146003 -
GCA_000210475.1.1:403761-405270 -
GCA_000008865.2.1:392650-394159 -
GCA_001900495.1.1:2479050-2480558 +
GCA_002953455.1.1:3727667-3729175 +
GCA_000013305.1.1:423544-425053 -
GCA_001721525.1.1:341948-343457 -
GCA_003112225.1.1:402867-404376 -
GCA_002934895.1.1:2029545-2031053 +
GCA_000017985.1.1:313708-315217 -
GCA_000257275.1.1:364872-366381 -
GCA_002899475.1.1:3690878-3692386 +
GCA_000284495.1.1:361007-362516 -
GCA_000010765.1.1:380866-382375 -
GCA_002589795.1.1:317609-319117 +
GCA_002763995.1.1:3488981-3490489 +
GCA_002787545.1.1:4404984-4406492 +
GCA_000988385.1.1:334745-336254 -
GCA_002788115.1.1:3667718-3669227 -
GCA_000227625.1.1:318805-320314 -
GCA_002853715.1.1:3721864-3723372 +
GCA_001969285.3.1:3654993-3656501 +
GCA_002853805.1.1:3802227-3803735 +
GCA_002310655.1.1:3897298-3898807 +
GCA_002853655.1.1:3999500-4001016 +
GCA_003033905.1.1:3519236-3520744 +
GCA_002196495.1.1:3890961-3892469 +
GCA_003344465.1.1:3645454-3646963 +
GCA_002812545.1.1:3783647-3785156 -
GCA_001682305.2.1:3916959-3918466 +
GCA_003443815.1.1:3617972-3619480 +
GCA_003352425.1.1:3730060-3731568 +
GCA_002996665.1.1:2895310-2896818 -
GCA_003413625.1.1:3748447-3749955 +
GCA_002156845.1.1:380516-382025 -
GCA_002057245.1.1:4262530-4264038 +
GCA_002214745.2.1:4074457-4075965 +
GCA_002716885.1.1:344528-346037 -
GCA_002357875.1.1:329668-331177 -
GCA_002224605.1.1:4164665-4166173 +
GCA_002056145.1.1:3132237-3133746 -
GCA_000971615.1.1:2214785-2216293 +
GCA_002796445.1.1:2892829-2894337 +
GCA_002952695.1.1:3937506-3939013 +
GCA_001901405.1.1:3048762-3050271 -
GCA_002163655.1.1:2691181-2692690 -
GCA_001721205.1.1:3489642-3491151 -
GCA_000801165.1.1:1134061-1135570 -
GCA_000147855.3.1:3694638-3696146 +
GCA_002012005.1.1:265474-266982 +
GCA_002012225.1.1:1987161-1988669 +
GCA_003030365.1.1:1171830-1173338 -
GCA_000233895.1.1:433081-434590 -
GCA_001900635.1.1:904217-905726 -
GCA_002442535.1.1:3485504-3487013 -
GCA_000829985.1.1:353240-354749 -
GCA_002903105.1.1:1535936-1537444 +
GCA_002993265.1.1:1185509-1187017 +
GCA_002764015.1.1:1243383-1244891 +
GCA_002055635.1.1:1392797-1394305 +
GCA_000800845.2.1:351011-352520 -
GCA_003570765.1.1:362152-363661 -
GCA_002163935.1.1:4339112-4340621 -
GCA_002024865.1.1:366762-368271 -
GCA_002803905.1.1:3651166-3652674 +
GCA_000599665.1.1:982311-983821 -
GCA_001559615.2.1:1066901-1068410 -
GCA_002142695.1.1:304761-306269 +
GCA_002285755.1.1:356125-357634 -
GCA_002220215.1.1:2018504-2020013 -
GCA_002056065.1.1:1861233-1862741 +
GCA_003268695.1.1:3564155-3565663 +
GCA_001485455.1.1:1124598-1126107 -
GCA_002011945.1.1:3922649-3924157 +
GCA_003586045.1.1:475686-477195 -
GCA_003433275.1.1:357166-358675 -
GCA_001900965.1.1:116951-118460 -
GCA_002090355.1.1:310687-312196 -
GCA_001900815.1.1:1555899-1557408 -
GCA_003013205.1.1:1063174-1064683 -
GCA_002007705.1.1:391933-393445 -
GCA_003051985.2.1:3633130-3634638 +
GCA_003346835.1.1:2249269-2250777 +
GCA_003181035.1.1:3388987-3390495 +
GCA_000258025.1.1:4667746-4669254 +
GCA_002853965.1.1:3950978-3952486 +
GCA_002055605.1.1:4051135-4052643 +
GCA_001936315.1.1:4087586-4089102 +
GCA_000184185.1.1:415757-417266 -
GCA_003546975.1.1:3916995-3918504 -
GCA_003571685.1.1:98609-100117 +
GCA_001900335.1.1:2098148-2099647 -
GCA_900092615.1.1:2865433-2866941 +
GCA_003112165.1.1:385538-387047 -
GCA_900474495.1.1:3587391-3588899 +
GCA_000285655.3.1:382078-383587 -
GCA_002012305.1.1:3154787-3156295 +
GCA_002763515.3.1:434363-435872 -
GCA_000017745.1.1:372034-373543 -
GCA_000005845.2.1:341059-342568 -
GCA_001901215.1.1:2985893-2987401 +
GCA_002142675.1.1:1777089-1778598 -
GCA_000813165.1.1:3289848-3291357 -
GCA_002310615.1.1:3740563-3742072 +
GCA_002163695.1.1:2748838-2750347 -
GCA_003342715.1.1:565240-566748 +
GCA_002860085.1.1:251220-252728 +
GCA_003571825.1.1:798390-799898 +
GCA_002786655.1.1:2071766-2073274 -
GCA_003180995.1.1:1431510-1433018 +
GCA_002278115.2.1:3960912-3962421 +
GCA_001901085.1.1:361378-362886 +
GCA_900474625.1.1:3509672-3511180 +
GCA_002310695.1.1:3799287-3800795 +
GCA_002116715.1.1:4175153-4176661 +
GCA_001900675.1.1:4392277-4393786 -
GCA_002787935.1.1:1744608-1746116 +
GCA_002494365.2.1:107044-108553 -
GCA_001900395.1.1:2823032-2824540 +
GCA_002011985.1.1:2494107-2495547 -
GCA_003112245.1.1:379414-380923 -
GCA_001610755.1.1:429482-430991 -
GCA_002310595.1.1:3900658-3902166 +
GCA_002357915.1.1:415806-417315 -
GCA_002215115.1.1:414780-416289 -
GCA_002156825.1.1:380516-382025 -
GCA_003287245.1.1:1794333-1795841 +
GCA_001901445.1.1:2346789-2348298 -
GCA_002180095.1.1:4238206-4239714 +
GCA_001900985.1.1:672488-673996 +
GCA_002164635.3.1:1823962-1825470 +
GCA_000219515.3.1:395364-396873 -
GCA_003073815.1.1:464315-465823 +
GCA_900174635.1.1:3677854-3679362 +
GCA_003402955.1.1:1303442-1304950 -
GCA_002948655.1.1:153291-154801 -
GCA_002012185.1.1:2305860-2307369 -
GCA_003351385.1.1:1232240-1233749 -
GCA_003288295.1.1:378845-380354 -
GCA_000967155.1.1:371732-373241 -
GCA_002237285.1.1:3840198-3841706 +
GCA_003288275.1.1:378850-380359 -
GCA_002863845.1.1:3685470-3686978 +
GCA_003095635.1.1:4516230-4517738 +
GCA_003073955.1.1:3849941-3851449 +
GCA_002854065.1.1:1112794-1114303 -
GCA_001900905.1.1:3083924-3085432 +
GCA_900174625.1.1:3674982-3676490 +
GCA_002224625.1.1:2367499-2369007 +
GCA_000743255.1.1:4856748-4858256 +
GCA_001900735.1.1:3679371-3680879 +
GCA_001900435.1.1:3868397-3869905 +
GCA_000019645.1.1:365979-367488 -
GCA_003030245.1.1:4314068-4315577 +
GCA_002953435.1.1:4062649-4064158 -
GCA_002811555.2.1:3691101-3692609 +
GCA_002215155.1.1:340734-342243 -
GCA_003180975.1.1:2069724-2071233 -
GCA_000148365.1.1:441275-442784 -
GCA_000019385.1.1:3614473-3615981 +
GCA_002893905.2.1:848398-849906 +
GCA_003204155.1.1:3577560-3579069 -
GCA_002201835.1.1:151359-152867 +
GCA_002214205.1.1:3802122-3803630 +
GCA_002357895.1.1:329667-331176 -
GCA_003204955.1.1:744839-746348 -
GCA_001515725.1.1:353504-355013 -
GCA_002142635.1.1:4330850-4332358 +
GCA_001559635.1.1:1068235-1069744 -
GCA_002591135.1.1:2312107-2313615 +
GCA_001566615.1.1:379533-381042 -
GCA_001566655.1.1:342238-343747 -
GCA_000010385.1.1:380849-382358 -
GCA_003336405.1.1:3430933-3432442 -
GCA_003325975.1.1:3875018-3876526 +
GCA_001558295.2.1:2510885-2512394 -
GCA_001900835.1.1:3170550-3172059 -
GCA_002787645.1.1:1149202-1150711 -
GCA_001683435.1.1:3989717-3991226 -
GCA_001280385.1.1:3641715-3643223 +
GCA_001901025.1.1:4051849-4053358 -
GCA_003203755.1.1:386648-388157 -
GCA_001901045.1.1:879497-881005 +
GCA_001577325.1.1:379533-381042 -
GCA_900186905.1.1:3528460-3529968 +
GCA_001901065.1.1:174344-175853 -
GCA_001901105.1.1:174344-175853 -
GCA_001900945.1.1:3872163-3873671 +
GCA_001644725.1.1:3098472-3099981 -
GCA_001900615.1.1:3762315-3763823 +
GCA_001513655.1.1:415278-416787 -
GCA_001900515.1.1:519649-521157 +
GCA_001901365.1.1:4283195-4284704 -
GCA_001901165.1.1:3778941-3780449 +
GCA_001901125.1.1:3581022-3582531 -
GCA_001677515.1.1:373007-374516 -
GCA_001678925.1.1:1082951-1084460 -
GCA_001693635.1.1:1121362-1122870 +
GCA_001675145.1.1:431286-432795 -
GCA_000026285.2.1:356127-357636 -
GCA_000258145.1.1:415757-417266 -
GCA_001663475.1.1:1907369-1908878 -
GCA_002796585.1.1:4712558-4714067 -
GCA_001660565.1.1:3680448-3681956 +
GCA_001618325.1.1:4009833-4011342 -
GCA_003031225.1.1:643670-645178 +
GCA_001596115.1.1:1090814-1092323 -
GCA_002310715.1.1:1045731-1047240 -
GCA_001900355.1.1:1188531-1190029 +
GCA_001900295.1.1:1660829-1662338 -
GCA_001280325.1.1:3664864-3666372 +
GCA_001442495.1.1:4708578-4710087 -
GCA_002310555.1.1:3675263-3676771 +
GCA_001721225.1.1:1698133-1699641 +
GCA_001276585.2.1:327068-328577 -
GCA_002302335.1.1:360922-362431 -
GCA_001051135.1.1:311880-313389 -
GCA_001039415.1.1:310685-312194 -
GCA_003073875.1.1:1840588-1842096 +
GCA_000725265.1.1:1974499-1976007 +
GCA_001007915.1.1:3215552-3217061 -
GCA_001021635.2.1:1376207-1377716 -
GCA_001901185.1.1:4015022-4016531 -
GCA_000987875.1.1:403761-405270 -
GCA_001518855.1.1:340101-341609 +
GCA_002788295.1.1:4635700-4637209 -
GCA_001308125.1.1:4299108-4300616 +
GCA_001900415.1.1:2319966-2321475 -
GCA_001280405.1.1:3788547-3790055 +
GCA_001280345.1.1:3834920-3836428 +
GCA_002393465.1.1:3141426-3142934 +
GCA_002393365.1.1:4323595-4325104 -
GCA_002302315.1.1:365900-367409 -
GCA_001900885.1.1:263220-264728 +
GCA_002310635.1.1:3826393-3827901 +
GCA_002163955.1.1:2554108-2555617 -
GCA_002310575.1.1:3914498-3916006 +
GCA_002844685.1.1:356101-357610 -
GCA_002077195.1.1:425917-427426 -
GCA_002787315.1.1:1430002-1431510 +
GCA_002787215.1.1:2083296-2084805 -
GCA_001901425.1.1:513204-514712 +
GCA_002142715.1.1:4363937-4365446 -
GCA_003254065.1.1:1090863-1092371 -
GCA_002079225.1.1:3529385-3530893 +
GCA_002078275.1.1:4145869-4147378 -
GCA_002180055.1.1:1464641-1466150 -
GCA_000299455.1.1:4077305-4078813 +
GCA_002237325.1.1:370889-372398 -
GCA_002237305.1.1:418349-419859 -
GCA_002180215.1.1:4174817-4176325 +
GCA_002192295.1.1:3063036-3064545 -
GCA_002192275.1.1:1475030-1476538 +
GCA_000468515.1.1:417095-418604 -
GCA_003073835.1.1:1228995-1230504 -
GCA_002180135.1.1:3269388-3270896 +
GCA_003288415.1.1:3594855-3596363 +
GCA_001900695.1.1:957202-958710 +
GCA_002215095.1.1:4490948-4492456 +
GCA_003355175.1.1:3026489-3027998 -
GCA_003176855.1.1:352646-354155 -
GCA_000183345.1.1:356807-358316 -
GCA_003122105.1.1:3698608-3700116 +
GCA_003591595.1.1:3614458-3615966 +
GCA_900184875.1.1:3625974-3627482 +
GCA_003111785.1.1:4094020-4095529 -
GCA_001420955.1.1:942581-944089 +
GCA_003571785.1.1:3855901-3857409 +
GCA_002078295.1.1:4146065-4147574 -
GCA_003491165.1.1:4019936-4021444 +
GCA_003410275.1.1:4637557-4639065 +
GCA_002850675.4.1:3688873-3690381 +
GCA_002855415.1.1:3896680-3898196 +
GCA_003571765.1.1:3698578-3700086 +
GCA_001900925.1.1:4463626-4465135 -
GCA_003491265.1.1:1719113-1720621 -
GCA_002903125.1.1:1579157-1580665 +
GCA_001693315.1.1:2472321-2473829 +
GCA_001900555.1.1:824440-825948 -
GCA_002944935.1.1:4529573-4531082 -
GCA_002945135.2.1:3604166-3605674 +
GCA_002860105.1.1:3654551-3656059 +
GCA_002870165.1.1:3664692-3666200 +
GCA_003112185.1.1:384263-385772 -
GCA_002164645.2.1:3865024-3866532 +
GCA_003112205.1.1:346463-347972 -
GCA_003044015.1.1:1157842-1159351 -
GCA_002009315.1.1:2281607-2283116 -
GCA_002999075.1.1:1843489-1844997 +
GCA_002968715.1.1:1015631-1017139 +
GCA_003043915.1.1:1103345-1104854 -
GCA_000831565.1.1:377206-378715 -
GCA_000819645.1.1:354212-355721 -
GCA_001679985.1.1:3990895-3992404 -
GCA_001566635.1.1:341398-342907 -
GCA_000464955.2.1:1107562-1109071 -
GCA_001901005.1.1:79633-81142 -
GCA_001021615.1.1:4184136-4185645 -
GCA_000017765.1.1:401943-403451 -
GCA_001886935.1.1:3775125-3776632 +
GCA_002966755.1.1:1028315-1029824 -
GCA_000026265.1.1:350511-352020 -
GCA_000025745.1.1:356045-357554 -
GCA_003020885.1.1:355829-357338 -
GCA_000026245.1.1:361447-362956 -
GCA_000010485.1.1:341484-342993 -
GCA_000245515.1.1:429325-430825 -
GCA_000014845.1.1:368352-369861 -
GCA_000091005.1.1:384367-385876 -
GCA_001021595.1.1:4385099-4386608 -
GCA_001900715.1.1:903469-904978 -
GCA_002012105.1.1:2975492-2977000 +
GCA_002844165.1.1:2567077-2568585 +
GCA_002012045.1.1:2628749-2630257 +
GCA_002803805.2.1:1191940-1193448 +
GCA_001901465.1.1:407713-409221 +
GCA_001900655.1.1:730934-732443 -
GCA_002761835.1.1:3509050-3510558 +
GCA_001678965.1.1:425828-427337 -
GCA_001860505.1.1:4066282-4067790 +
GCA_001721125.1.1:4449544-4451052 +
GCA_001886895.1.1:4019887-4021395 +
GCA_001660585.1.1:3782862-3784371 -
GCA_001677475.1.1:404799-406313 -
GCA_001900475.1.1:130742-132251 -
GCA_001900535.1.1:643333-644841 +
GCA_001900455.1.1:1747915-1749423 +

>916
GCA_001900315.1.1:4017970-4019737 +
GCA_001890365.1.1:905835-907604 -
GCA_001886535.1.1:393290-395059 -
GCA_001900375.1.1:1145531-1147301 +
GCA_002879975.1.1:3806082-3807852 +
GCA_000010745.1.1:340832-342601 -
GCA_000013265.1.1:362813-364582 -
GCA_002846135.1.1:370109-371878 -
GCA_003112145.1.1:346399-348168 -
GCA_002150905.1.1:3043359-3045069 +
GCA_000968515.1.1:355704-357473 -
GCA_000833145.1.1:306472-308241 -
GCA_000830035.1.1:306472-308241 -
GCA_000814145.2.1:404600-406369 -
GCA_002180275.1.1:3958615-3960385 +
GCA_000148605.1.1:3250485-3252255 +
GCA_002925525.1.1:3760897-3762666 -
GCA_000801185.2.1:1103623-1105392 -
GCA_000212715.2.1:375682-377451 -
GCA_001420935.1.1:792411-794180 -
GCA_000026345.1.1:399054-400824 +
GCA_000026545.1.1:316490-318259 -
GCA_002012125.1.1:1699828-1701597 -
GCA_002012145.1.1:3930679-3932449 +
GCA_002058765.1.1:4071671-4073441 +
GCA_000092525.1.1:341678-343388 +
GCA_000027125.1.1:399066-400835 -
GCA_000599625.1.1:3533172-3534942 +
GCA_000520035.1.1:574384-576154 +
GCA_002196475.1.1:2708276-2710045 -
GCA_002951855.1.1:2994405-2996174 -
GCA_000332755.1.1:1051440-1053209 -
GCA_002211725.1.1:4280662-4282431 -
GCA_003855115.1.1:702142-703851 -
GCA_001901145.1.1:2999589-3001359 +
GCA_003443795.1.1:3598008-3599778 +
GCA_001900595.1.1:1481123-1482893 +
GCA_001901315.1.1:3114728-3116497 +
GCA_001677495.1.1:409683-411452 -
GCA_002057355.1.1:4031343-4033113 +
GCA_000023665.1.1:3474142-3475912 +
GCA_000493755.1.1:375589-377358 -
GCA_002855325.1.1:3938409-3940179 +
GCA_000007445.1.1:427337-429106 -
GCA_002968735.1.1:1137629-1139407 -
GCA_000210475.1.1:399546-401315 -
GCA_000008865.2.1:388342-390111 -
GCA_001900495.1.1:2482725-2484495 +
GCA_002953455.1.1:3731342-3733112 +
GCA_000013305.1.1:419504-421273 -
GCA_001721525.1.1:338059-339828 -
GCA_003112225.1.1:398931-400700 -
GCA_002934895.1.1:2033498-2035268 +
GCA_000017985.1.1:309493-311262 -
GCA_000257275.1.1:360657-362426 -
GCA_002899475.1.1:3694553-3696323 +
GCA_000284495.1.1:356781-358550 -
GCA_000010765.1.1:376929-378698 -
GCA_002589795.1.1:321284-323054 +
GCA_002763995.1.1:3492666-3494436 +
GCA_002787545.1.1:4408938-4410708 +
GCA_000988385.1.1:330530-332299 -
GCA_002788115.1.1:3663829-3665598 -
GCA_000227625.1.1:314917-316699 -
GCA_002853715.1.1:3725643-3727410 +
GCA_001969285.3.1:3658947-3660717 +
GCA_002853805.1.1:3805902-3807672 +
GCA_002310655.1.1:3900927-3902697 +
GCA_002853655.1.1:4003454-4005224 +
GCA_003033905.1.1:3523190-3524960 +
GCA_002196495.1.1:3895009-3896779 +
GCA_003344465.1.1:3649141-3650910 +
GCA_002812545.1.1:3779432-3781201 -
GCA_001682305.2.1:3920912-3922682 +
GCA_003443815.1.1:3621633-3623403 +
GCA_003352425.1.1:3734014-3735784 +
GCA_002996665.1.1:2891373-2893142 -
GCA_003413625.1.1:3752122-3753892 +
GCA_002156845.1.1:376579-378348 -
GCA_002057245.1.1:4266205-4267975 +
GCA_002214745.2.1:4078132-4079902 +
GCA_002716885.1.1:340592-342361 -
GCA_002357875.1.1:325779-327548 -
GCA_002224605.1.1:4168340-4170050 +
GCA_002056145.1.1:3128301-3130070 -
GCA_000971615.1.1:2218460-2220230 +
GCA_002796445.1.1:2896504-2898274 +
GCA_002952695.1.1:3941180-3942950 +
GCA_001901405.1.1:3044826-3046595 -
GCA_002163655.1.1:2687245-2689014 -
GCA_001721205.1.1:3485706-3487475 -
GCA_000801165.1.1:1130125-1131894 -
GCA_000147855.3.1:3698313-3700083 +
GCA_002012005.1.1:269149-270919 +
GCA_002012225.1.1:1990789-1992559 +
GCA_003030365.1.1:1167615-1169384 -
GCA_000233895.1.1:428958-430727 -
GCA_001900635.1.1:900281-902050 -
GCA_002442535.1.1:3481628-3483337 -
GCA_000829985.1.1:349025-350794 -
GCA_002903105.1.1:1539889-1541659 +
GCA_002993265.1.1:1189370-1191140 +
GCA_002764015.1.1:1247068-1248838 +
GCA_002055635.1.1:1396472-1398242 +
GCA_000800845.2.1:347064-348833 -
GCA_003570765.1.1:358216-359985 -
GCA_002163935.1.1:4335176-4336945 -
GCA_002024865.1.1:362815-364584 -
GCA_002803905.1.1:3654841-3656611 +
GCA_000599665.1.1:978422-980191 -
GCA_001559615.2.1:1062686-1064455 -
GCA_002142695.1.1:308715-310485 +
GCA_002285755.1.1:352178-353947 -
GCA_002220215.1.1:2014568-2016337 -
GCA_002056065.1.1:1865187-1866957 +
GCA_003268695.1.1:3567830-3569600 +
GCA_001485455.1.1:1120709-1122478 -
GCA_002011945.1.1:3926324-3928094 +
GCA_003586045.1.1:471750-473519 -
GCA_003433275.1.1:353230-354999 -
GCA_001900965.1.1:113015-114784 -
GCA_002090355.1.1:306472-308241 -
GCA_001900815.1.1:1551963-1553732 -
GCA_003013205.1.1:1059002-1060728 -
GCA_002007705.1.1:387718-389487 -
GCA_003051985.2.1:3637084-3638854 +
GCA_003346835.1.1:2252945-2254715 +
GCA_003181035.1.1:3392672-3394442 +
GCA_000258025.1.1:4671421-4673191 +
GCA_002853965.1.1:3954653-3956423 +
GCA_002055605.1.1:4054810-4056580 +
GCA_001936315.1.1:4091540-4093310 +
GCA_000184185.1.1:411821-413590 -
GCA_003546975.1.1:3912872-3914641 -
GCA_003571685.1.1:102236-104006 +
GCA_001900335.1.1:2094119-2095888 -
GCA_900092615.1.1:2869387-2871157 +
GCA_003112165.1.1:381602-383371 -
GCA_900474495.1.1:3591345-3593115 +
GCA_000285655.3.1:378132-379901 -
GCA_002012305.1.1:3158472-3160242 +
GCA_002763515.3.1:428989-430758 -
GCA_000017745.1.1:368098-369867 -
GCA_000005845.2.1:336844-338613 -
GCA_001901215.1.1:2989568-2991338 +
GCA_002142675.1.1:1770224-1772002 -
GCA_000813165.1.1:3285901-3287670 -
GCA_002310615.1.1:3744191-3745961 +
GCA_002163695.1.1:2744902-2746671 -
GCA_003342715.1.1:568915-570685 +
GCA_002860085.1.1:254895-256665 +
GCA_003571825.1.1:802075-803845 +
GCA_002786655.1.1:2067551-2069320 -
GCA_003180995.1.1:1435138-1436908 +
GCA_002278115.2.1:3964541-3966311 +
GCA_001901085.1.1:365053-366823 +
GCA_900474625.1.1:3513533-3515303 +
GCA_002310695.1.1:3802915-3804685 +
GCA_002116715.1.1:4178828-4180598 +
GCA_001900675.1.1:4388341-4390110 -
GCA_002787935.1.1:1748283-1750053 +
GCA_002494365.2.1:102829-104598 -
GCA_001900395.1.1:2826811-2828581 +
GCA_002011985.1.1:2490218-2491987 -
GCA_003112245.1.1:375478-377247 -
GCA_001610755.1.1:425267-427036 -
GCA_002310595.1.1:3904286-3906056 +
GCA_002357915.1.1:411769-413535 -
GCA_002215115.1.1:410743-412509 -
GCA_002156825.1.1:376579-378348 -
GCA_003287245.1.1:1798287-1800057 +
GCA_001901445.1.1:2342853-2344622 -
GCA_002180095.1.1:4241881-4243651 +
GCA_001900985.1.1:676442-678212 +
GCA_002164635.3.1:1827590-1829360 +
GCA_000219515.3.1:391479-393245 -
GCA_003073815.1.1:467990-469760 +
GCA_900174635.1.1:3681808-3683554 +
GCA_003402955.1.1:1299506-1301275 -
GCA_002948655.1.1:149403-151172 -
GCA_002012185.1.1:2301645-2303414 -
GCA_003351385.1.1:1228304-1230073 -
GCA_003288295.1.1:374908-376677 -
GCA_000967155.1.1:367796-369565 -
GCA_002237285.1.1:3844152-3845922 +
GCA_003288275.1.1:374913-376682 -
GCA_002863845.1.1:3689156-3690926 +
GCA_003095635.1.1:4520009-4521776 +
GCA_003073955.1.1:3853616-3855386 +
GCA_002854065.1.1:1108870-1110639 -
GCA_001900905.1.1:3088879-3090649 +
GCA_900174625.1.1:3678936-3680682 +
GCA_002224625.1.1:2371174-2372884 +
GCA_000743255.1.1:4860610-4862380 +
GCA_001900735.1.1:3683150-3684917 +
GCA_001900435.1.1:3872351-3874121 +
GCA_000019645.1.1:362094-363860 -
GCA_003030245.1.1:4317672-4319442 +
GCA_002953435.1.1:4058702-4060471 -
GCA_002811555.2.1:3694776-3696546 +
GCA_002215155.1.1:336799-338567 -
GCA_003180975.1.1:2065509-2067278 -
GCA_000148365.1.1:437152-438921 -
GCA_000019385.1.1:3618427-3620197 +
GCA_002893905.2.1:852073-853843 +
GCA_003204155.1.1:3573367-3575113 -
GCA_002201835.1.1:155313-157083 +
GCA_002214205.1.1:3805750-3807520 +
GCA_002357895.1.1:325778-327547 -
GCA_003204955.1.1:740950-742719 -
GCA_001515725.1.1:349568-351337 -
GCA_002142635.1.1:4334525-4336235 +
GCA_001559635.1.1:1064020-1065789 -
GCA_002591135.1.1:2315735-2317505 +
GCA_001566615.1.1:375587-377356 -
GCA_001566655.1.1:338292-340061 -
GCA_000010385.1.1:376913-378682 -
GCA_003336405.1.1:3426997-3428766 -
GCA_003325975.1.1:3878693-3880463 +
GCA_001558295.2.1:2507009-2508718 -
GCA_001900835.1.1:3166335-3168104 -
GCA_002787645.1.1:1145313-1147082 -
GCA_001683435.1.1:3985677-3987446 -
GCA_001280385.1.1:3645401-3647171 +
GCA_001901025.1.1:4047913-4049682 -
GCA_003203755.1.1:382711-384480 -
GCA_001901045.1.1:883172-884942 +
GCA_001577325.1.1:375587-377356 -
GCA_900186905.1.1:3532414-3534124 +
GCA_001901065.1.1:170408-172177 -
GCA_001901105.1.1:170408-172177 -
GCA_001900945.1.1:3875838-3877608 +
GCA_001644725.1.1:3094536-3096305 -
GCA_001900615.1.1:3766269-3768039 +
GCA_001513655.1.1:411332-413101 -
GCA_001900515.1.1:523324-525094 +
GCA_001901365.1.1:4278980-4280749 -
GCA_001901165.1.1:3782616-3784386 +
GCA_001901125.1.1:3577086-3578855 -
GCA_001677515.1.1:368792-370561 -
GCA_001678925.1.1:1078550-1080319 -
GCA_001693635.1.1:1125037-1126807 +
GCA_001675145.1.1:427246-429015 -
GCA_000026285.2.1:352180-353949 -
GCA_000258145.1.1:411821-413590 -
GCA_001663475.1.1:1903423-1905192 -
GCA_002796585.1.1:4708518-4710287 -
GCA_001660565.1.1:3684123-3685893 +
GCA_001618325.1.1:4005887-4007656 -
GCA_003031225.1.1:647624-649394 +
GCA_001596115.1.1:1086599-1088368 -
GCA_002310715.1.1:1041516-1043285 -
GCA_001900355.1.1:1192289-1194059 +
GCA_001900295.1.1:1656940-1658709 -
GCA_001280325.1.1:3668550-3670320 +
GCA_001442495.1.1:4704642-4706411 -
GCA_002310555.1.1:3678939-3680709 +
GCA_001721225.1.1:1701808-1703578 +
GCA_001276585.2.1:322853-324622 -
GCA_002302335.1.1:356986-358755 -
GCA_001051135.1.1:307944-309713 -
GCA_001039415.1.1:306470-308239 -
GCA_003073875.1.1:1844263-1846033 +
GCA_000725265.1.1:1978174-1979942 +
GCA_001007915.1.1:3210337-3212106 -
GCA_001021635.2.1:1372170-1373936 -
GCA_001901185.1.1:4011086-4012855 -
GCA_000987875.1.1:399546-401315 -
GCA_001518855.1.1:343776-345486 +
GCA_002788295.1.1:4631485-4633254 -
GCA_001308125.1.1:4303062-4304832 +
GCA_001900415.1.1:2315751-2317520 -
GCA_001280405.1.1:3792233-3794003 +
GCA_001280345.1.1:3838606-3840376 +
GCA_002393465.1.1:3145101-3146871 +
GCA_002393365.1.1:4319659-4321428 -
GCA_002302315.1.1:361964-363733 -
GCA_001900885.1.1:266896-268666 +
GCA_002310635.1.1:3830348-3832118 +
GCA_002163955.1.1:2550172-2551941 -
GCA_002310575.1.1:3918277-3920047 +
GCA_002844685.1.1:352154-353923 -
GCA_002077195.1.1:421702-423471 -
GCA_002787315.1.1:1433956-1435726 +
GCA_002787215.1.1:2079407-2081176 -
GCA_001901425.1.1:516879-518649 +
GCA_002142715.1.1:4359991-4361760 -
GCA_003254065.1.1:1086648-1088417 -
GCA_002079225.1.1:3533339-3535049 +
GCA_002078275.1.1:4141654-4143423 -
GCA_002180055.1.1:1460426-1462195 -
GCA_000299455.1.1:4080980-4082750 +
GCA_002237325.1.1:366953-368722 -
GCA_002237305.1.1:414502-416171 -
GCA_002180215.1.1:4178771-4180541 +
GCA_002192295.1.1:3058821-3060590 -
GCA_002192275.1.1:1478984-1480754 +
GCA_000468515.1.1:413159-414928 -
GCA_003073835.1.1:1224780-1226549 -
GCA_002180135.1.1:3273342-3275112 +
GCA_003288415.1.1:3598530-3600300 +
GCA_001900695.1.1:960877-962647 +
GCA_002215095.1.1:4494903-4496673 +
GCA_003355175.1.1:3022553-3024322 -
GCA_003176855.1.1:348710-350479 -
GCA_000183345.1.1:352581-354350 -
GCA_003122105.1.1:3702283-3704053 +
GCA_003591595.1.1:3618412-3620182 +
GCA_900184875.1.1:3629928-3631698 +
GCA_003111785.1.1:4089805-4091574 -
GCA_001420955.1.1:946360-948127 +
GCA_003571785.1.1:3859529-3861299 +
GCA_002078295.1.1:4141850-4143619 -
GCA_003491165.1.1:4023611-4025381 +
GCA_003410275.1.1:4641335-4643105 +
GCA_002850675.4.1:3692827-3694597 +
GCA_002855415.1.1:3900448-3902218 +
GCA_003571765.1.1:3702239-3704009 +
GCA_001900925.1.1:4459689-4461458 -
GCA_003491265.1.1:1715076-1716843 -
GCA_002903125.1.1:1583111-1584881 +
GCA_001693315.1.1:2476183-2477953 +
GCA_001900555.1.1:820504-822273 -
GCA_002944935.1.1:4525627-4527396 -
GCA_002945135.2.1:3608120-3609890 +
GCA_002860105.1.1:3658505-3660275 +
GCA_002870165.1.1:3668646-3670416 +
GCA_003112185.1.1:380327-382096 -
GCA_002164645.2.1:3868652-3870422 +
GCA_003112205.1.1:342527-344296 -
GCA_003044015.1.1:1153719-1155488 -
GCA_002009315.1.1:2277570-2279336 -
GCA_002999075.1.1:1847164-1848934 +
GCA_002968715.1.1:1019585-1021355 +
GCA_003043915.1.1:1099222-1100991 -
GCA_000831565.1.1:373270-375039 -
GCA_000819645.1.1:350276-352045 -
GCA_001679985.1.1:3986982-3988728 -
GCA_001566635.1.1:337452-339221 -
GCA_000464955.2.1:1103625-1105394 -
GCA_001901005.1.1:75697-77466 -
GCA_001021615.1.1:4180189-4181958 -
GCA_000017765.1.1:398007-399776 -
GCA_001886935.1.1:3778799-3780569 +
GCA_002966755.1.1:1024426-1026195 -
GCA_000026265.1.1:346575-348344 -
GCA_000025745.1.1:352098-353867 -
GCA_003020885.1.1:351882-353651 -
GCA_000026245.1.1:357511-359280 -
GCA_000010485.1.1:337538-339307 -
GCA_000245515.1.1:425017-426786 -
GCA_000014845.1.1:364405-366174 -
GCA_000091005.1.1:380431-382200 -
GCA_001021595.1.1:4381152-4382921 -
GCA_001900715.1.1:899254-901023 -
GCA_002012105.1.1:2979446-2981216 +
GCA_002844165.1.1:2570845-2572615 +
GCA_002012045.1.1:2632377-2634147 +
GCA_002803805.2.1:1195708-1197478 +
GCA_001901465.1.1:411388-413158 +
GCA_001900655.1.1:726719-728488 -
GCA_002761835.1.1:3513004-3514714 +
GCA_001678965.1.1:421892-423661 -
GCA_001860505.1.1:4070236-4072006 +
GCA_001721125.1.1:4453219-4454989 +
GCA_001886895.1.1:4023562-4025332 +
GCA_001660585.1.1:3778646-3780415 -
GCA_001677475.1.1:400764-402533 -
GCA_001900475.1.1:126806-128575 -
GCA_001900455.1.1:1751869-1753639 +

>917
GCA_001900315.1.1:4024273-4026376 +
GCA_000010745.1.1:334196-336299 -
GCA_003112145.1.1:339763-341866 -
GCA_002180275.1.1:3964918-3967021 +
GCA_001420935.1.1:785774-787877 -
GCA_000027125.1.1:392430-394533 -
GCA_000520035.1.1:580811-582914 +
GCA_001900595.1.1:1487426-1489529 +
GCA_001677495.1.1:403047-405150 -
GCA_002057355.1.1:4037646-4039749 +
GCA_000008865.2.1:381697-383800 -
GCA_003112225.1.1:392295-394398 -
GCA_002899475.1.1:3700856-3702959 +
GCA_000010765.1.1:370293-372396 -
GCA_002853715.1.1:3731946-3734049 +
GCA_002156845.1.1:369943-372046 -
GCA_002057245.1.1:4272508-4274611 +
GCA_002214745.2.1:4084435-4086538 +
GCA_002716885.1.1:333956-336059 -
GCA_002796445.1.1:2902807-2904910 +
GCA_002952695.1.1:3947483-3949586 +
GCA_001901405.1.1:3038190-3040293 -
GCA_002163655.1.1:2680609-2682712 -
GCA_001721205.1.1:3479070-3481173 -
GCA_000147855.3.1:3704616-3706719 +
GCA_002055635.1.1:1402775-1404878 +
GCA_003570765.1.1:351580-353683 -
GCA_002163935.1.1:4328540-4330643 -
GCA_002220215.1.1:2007932-2010035 -
GCA_002011945.1.1:3932627-3934730 +
GCA_003586045.1.1:465113-467216 -
GCA_003433275.1.1:346594-348697 -
GCA_001900965.1.1:106379-108482 -
GCA_001900815.1.1:1545327-1547430 -
GCA_000258025.1.1:4677724-4679827 +
GCA_002055605.1.1:4061113-4063216 +
GCA_000184185.1.1:405185-407288 -
GCA_003112165.1.1:374948-377069 -
GCA_000017745.1.1:361462-363565 -
GCA_002163695.1.1:2738267-2740369 -
GCA_003342715.1.1:575218-577321 +
GCA_002116715.1.1:4185131-4187234 +
GCA_001900675.1.1:4381705-4383808 -
GCA_002787935.1.1:1754586-1756689 +
GCA_003112245.1.1:368842-370945 -
GCA_002357915.1.1:405130-407233 -
GCA_002215115.1.1:404104-406207 -
GCA_002156825.1.1:369943-372046 -
GCA_002180095.1.1:4248184-4250287 +
GCA_003288295.1.1:368272-370375 -
GCA_000967155.1.1:361160-363263 -
GCA_003288275.1.1:368277-370380 -
GCA_003095635.1.1:4526312-4528415 +
GCA_001900905.1.1:3095182-3097285 +
GCA_001900735.1.1:3689453-3691556 +
GCA_002215155.1.1:330165-332267 -
GCA_003336405.1.1:3420361-3422464 -
GCA_003325975.1.1:3884996-3887099 +
GCA_003203755.1.1:376075-378178 -
GCA_001542675.2.1:3528125-3530177 +
GCA_001900945.1.1:3882141-3884244 +
GCA_001644725.1.1:3087900-3090003 -
GCA_001900515.1.1:529627-531730 +
GCA_001693635.1.1:1131340-1133443 +
GCA_000258145.1.1:405185-407288 -
GCA_001660565.1.1:3690426-3692529 +
GCA_002310555.1.1:3685242-3687345 +
GCA_001721225.1.1:1708111-1710214 +
GCA_000725265.1.1:1984475-1986578 +
GCA_001007915.1.1:3203701-3205804 -
GCA_001021635.2.1:1365531-1367634 -
GCA_002393465.1.1:3151404-3153507 +
GCA_002393365.1.1:4313023-4315126 -
GCA_002302315.1.1:355328-357431 -
GCA_001900885.1.1:273199-275302 +
GCA_002163955.1.1:2543536-2545639 -
GCA_001901425.1.1:523182-525285 +
GCA_000299455.1.1:4087283-4089386 +
GCA_002237325.1.1:360317-362420 -
GCA_000468515.1.1:406523-408626 -
GCA_003355175.1.1:3015917-3018020 -
GCA_003176855.1.1:342074-344177 -
GCA_001420955.1.1:952663-954766 +
GCA_003491165.1.1:4029914-4032017 +
GCA_001900925.1.1:4453053-4455156 -
GCA_003112185.1.1:373691-375794 -
GCA_003112205.1.1:335891-337994 -
GCA_002009315.1.1:2270931-2273034 -
GCA_000831565.1.1:366634-368737 -
GCA_001679985.1.1:3978985-3981088 -
GCA_001901005.1.1:69061-71164 -
GCA_000017765.1.1:391371-393474 -
GCA_001886935.1.1:3785102-3787205 +
GCA_000026265.1.1:339939-342042 -
GCA_000026245.1.1:350875-352978 -
GCA_000245515.1.1:418362-420465 -
GCA_000091005.1.1:373795-375898 -
GCA_002844165.1.1:2577148-2579251 +
GCA_002803805.2.1:1203347-1205450 +
GCA_001678965.1.1:415256-417359 -
GCA_001721125.1.1:4459522-4461625 +
GCA_001886895.1.1:4029865-4031968 +
GCA_001677475.1.1:394122-396231 -
GCA_001900475.1.1:120170-122273 -

>918
GCA_001900315.1.1:4027408-4028788 +
GCA_000010745.1.1:331783-333163 -
GCA_003112145.1.1:337350-338732 -
GCA_002180275.1.1:3968053-3969433 +
GCA_001420935.1.1:783361-784741 -
GCA_000027125.1.1:390016-391397 -
GCA_000520035.1.1:583946-585326 +
GCA_001900595.1.1:1490561-1491941 +
GCA_001677495.1.1:400634-402014 -
GCA_002057355.1.1:4040781-4042161 +
GCA_000008865.2.1:379283-380664 -
GCA_003112225.1.1:389882-391262 -
GCA_002899475.1.1:3703991-3705371 +
GCA_000010765.1.1:367880-369260 -
GCA_002853715.1.1:3735081-3736462 +
GCA_002156845.1.1:367530-368910 -
GCA_002057245.1.1:4275643-4277023 +
GCA_002214745.2.1:4087568-4088950 +
GCA_002716885.1.1:331543-332923 -
GCA_002796445.1.1:2905940-2907322 +
GCA_002952695.1.1:3950618-3951998 +
GCA_001901405.1.1:3035777-3037157 -
GCA_002163655.1.1:2678196-2679576 -
GCA_001721205.1.1:3476657-3478037 -
GCA_000147855.3.1:3707751-3709131 +
GCA_002055635.1.1:1405910-1407290 +
GCA_003570765.1.1:349167-350549 -
GCA_002163935.1.1:4326127-4327507 -
GCA_002220215.1.1:2005519-2006901 -
GCA_002011945.1.1:3935762-3937142 +
GCA_003586045.1.1:462700-464082 -
GCA_003433275.1.1:344181-345563 -
GCA_001900965.1.1:103966-105348 -
GCA_001900815.1.1:1542914-1544294 -
GCA_000258025.1.1:4680859-4682239 +
GCA_002055605.1.1:4064248-4065628 +
GCA_000184185.1.1:402772-404152 -
GCA_003112165.1.1:372535-373915 -
GCA_000017745.1.1:359049-360429 -
GCA_002163695.1.1:2735854-2737234 -
GCA_003342715.1.1:578351-579733 +
GCA_001900675.1.1:4379290-4380674 -
GCA_002787935.1.1:1757721-1759101 +
GCA_003112245.1.1:366429-367809 -
GCA_002357915.1.1:402716-404097 -
GCA_002215115.1.1:401690-403071 -
GCA_002156825.1.1:367530-368910 -
GCA_002180095.1.1:4251319-4252699 +
GCA_003288295.1.1:365859-367239 -
GCA_000967155.1.1:358747-360129 -
GCA_003288275.1.1:365864-367244 -
GCA_003095635.1.1:4529447-4530828 +
GCA_001900905.1.1:3098317-3099697 +
GCA_001900735.1.1:3692588-3693969 +
GCA_002215155.1.1:327752-329132 -
GCA_003336405.1.1:3417948-3419328 -
GCA_003325975.1.1:3888131-3889511 +
GCA_003203755.1.1:373662-375042 -
GCA_001542675.2.1:3531209-3532588 +
GCA_001900945.1.1:3885276-3886656 +
GCA_001644725.1.1:3085487-3086867 -
GCA_001900515.1.1:532762-534142 +
GCA_001693635.1.1:1135251-1136632 +
GCA_000258145.1.1:402772-404152 -
GCA_001660565.1.1:3693559-3694943 +
GCA_002310555.1.1:3688377-3689757 +
GCA_001721225.1.1:1711246-1712626 +
GCA_000725265.1.1:1987608-1988990 +
GCA_001007915.1.1:3201288-3202668 -
GCA_001021635.2.1:1363117-1364498 -
GCA_002393465.1.1:3154537-3155919 +
GCA_002393365.1.1:4310610-4311992 -
GCA_002302315.1.1:352915-354295 -
GCA_001900885.1.1:276334-277714 +
GCA_002163955.1.1:2541123-2542503 -
GCA_001901425.1.1:526317-527697 +
GCA_000299455.1.1:4090416-4091798 +
GCA_002237325.1.1:357904-359284 -
GCA_000468515.1.1:404110-405490 -
GCA_003355175.1.1:3013504-3014884 -
GCA_003176855.1.1:339661-341043 -
GCA_001420955.1.1:955798-957179 +
GCA_003491165.1.1:4033047-4034429 +
GCA_001900925.1.1:4450640-4452020 -
GCA_003112185.1.1:371278-372658 -
GCA_003112205.1.1:333478-334858 -
GCA_002009315.1.1:2268517-2269898 -
GCA_000831565.1.1:364221-365601 -
GCA_001679985.1.1:3976572-3977952 -
GCA_001901005.1.1:66648-68028 -
GCA_000017765.1.1:388958-390338 -
GCA_001886935.1.1:3788237-3789617 +
GCA_000026265.1.1:337526-338906 -
GCA_000026245.1.1:348462-349844 -
GCA_000245515.1.1:415948-417329 -
GCA_000091005.1.1:371382-372762 -
GCA_002844165.1.1:2580281-2581663 +
GCA_002803805.2.1:1206480-1207862 +
GCA_001678965.1.1:412843-414223 -
GCA_001721125.1.1:4462657-4464037 +
GCA_001886895.1.1:4032998-4034380 +
GCA_001677475.1.1:391709-393089 -
GCA_001900475.1.1:117757-119137 -

>919
GCA_001900315.1.1:4029262-4031048 +
GCA_001890365.1.1:898348-900134 -
GCA_001886535.1.1:385805-387591 -
GCA_001900375.1.1:1153000-1154786 +
GCA_002879975.1.1:3813551-3815337 +
GCA_000010745.1.1:329524-331310 -
GCA_000013265.1.1:355325-357110 -
GCA_002846135.1.1:362621-364406 -
GCA_003112145.1.1:335091-336877 -
GCA_000968515.1.1:348219-350005 -
GCA_000833145.1.1:298987-300773 -
GCA_000830035.1.1:298987-300773 -
GCA_000814145.2.1:397115-398901 -
GCA_002180275.1.1:3969907-3971693 +
GCA_000784925.1.1:371560-373345 -
GCA_000148605.1.1:3257957-3259742 +
GCA_002925525.1.1:3753410-3755196 -
GCA_000801185.2.1:1096138-1097924 -
GCA_000212715.2.1:368179-369965 -
GCA_001420935.1.1:781102-782888 -
GCA_000026345.1.1:406520-408305 +
GCA_000026545.1.1:309002-310787 -
GCA_002012125.1.1:1692343-1694129 -
GCA_002012145.1.1:3938152-3939937 +
GCA_002058765.1.1:4079141-4080927 +
GCA_000027125.1.1:387757-389543 -
GCA_000599625.1.1:3540641-3542427 +
GCA_000520035.1.1:585800-587586 +
GCA_002196475.1.1:2700790-2702576 -
GCA_002951855.1.1:2986917-2988702 -
GCA_000332755.1.1:1043955-1045741 -
GCA_001901145.1.1:3007058-3008844 +
GCA_003443795.1.1:3605477-3607263 +
GCA_001900595.1.1:1492415-1494201 +
GCA_001901315.1.1:3122197-3123983 +
GCA_001677495.1.1:398375-400161 -
GCA_002057355.1.1:4042635-4044421 +
GCA_000023665.1.1:3481611-3483397 +
GCA_000493755.1.1:368101-369886 -
GCA_002855325.1.1:3945878-3947664 +
GCA_000007445.1.1:419851-421636 -
GCA_002968735.1.1:1130142-1131928 -
GCA_000210475.1.1:392064-393847 -
GCA_000008865.2.1:377024-378810 -
GCA_001900495.1.1:2490194-2491980 +
GCA_003030025.1.1:4278580-4280366 -
GCA_002953455.1.1:3738811-3740597 +
GCA_000013305.1.1:412018-413803 -
GCA_001721525.1.1:330573-332358 -
GCA_003112225.1.1:387623-389409 -
GCA_002934895.1.1:2040967-2042753 +
GCA_000017985.1.1:302008-303794 -
GCA_000257275.1.1:353171-354958 -
GCA_003231115.1.1:3434216-3435995 +
GCA_002899475.1.1:3705845-3707631 +
GCA_000284495.1.1:349293-351078 -
GCA_000010765.1.1:365621-367407 -
GCA_002589795.1.1:328753-330539 +
GCA_002763995.1.1:3500139-3501924 +
GCA_002787545.1.1:4416407-4418193 +
GCA_000988385.1.1:323045-324831 -
GCA_002788115.1.1:3656342-3658128 -
GCA_000227625.1.1:307436-309221 -
GCA_002853715.1.1:3736936-3738722 +
GCA_001969285.3.1:3666416-3668202 +
GCA_002853805.1.1:3813371-3815157 +
GCA_002310655.1.1:3908399-3910185 +
GCA_002853655.1.1:4010923-4012709 +
GCA_003033905.1.1:3530659-3532445 +
GCA_002196495.1.1:3902479-3904265 +
GCA_003344465.1.1:3657951-3659733 +
GCA_002812545.1.1:3773925-3775711 -
GCA_001682305.2.1:3929158-3930944 +
GCA_003443815.1.1:3629102-3630888 +
GCA_003352425.1.1:3741483-3743269 +
GCA_002996665.1.1:2883888-2885674 -
GCA_003413625.1.1:3759591-3761377 +
GCA_002156845.1.1:365271-367057 -
GCA_002057245.1.1:4277497-4279283 +
GCA_002214745.2.1:4089424-4091210 +
GCA_002716885.1.1:329284-331070 -
GCA_002357875.1.1:318293-320079 -
GCA_002056145.1.1:3119615-3121401 -
GCA_000971615.1.1:2225919-2227705 +
GCA_002796445.1.1:2907796-2909582 +
GCA_002952695.1.1:3952472-3954258 +
GCA_001901405.1.1:3033518-3035304 -
GCA_002163655.1.1:2675937-2677723 -
GCA_000013585.1.1:341953-343738 -
GCA_001721205.1.1:3474398-3476184 -
GCA_000801165.1.1:1122640-1124426 -
GCA_000147855.3.1:3709605-3711391 +
GCA_002012005.1.1:276618-278404 +
GCA_002012225.1.1:1998260-2000045 +
GCA_003030365.1.1:1160130-1161916 -
GCA_000233895.1.1:421472-423257 -
GCA_001900635.1.1:892796-894582 -
GCA_000829985.1.1:341537-343323 -
GCA_002903105.1.1:1546841-1548627 +
GCA_002993265.1.1:1196839-1198625 +
GCA_002764015.1.1:1254541-1256326 +
GCA_002055635.1.1:1407764-1409550 +
GCA_000800845.2.1:339576-341361 -
GCA_003570765.1.1:346908-348694 -
GCA_002163935.1.1:4323868-4325654 -
GCA_002024865.1.1:355327-357112 -
GCA_002803905.1.1:3662310-3664096 +
GCA_000599665.1.1:970935-972721 -
GCA_001559615.2.1:1055201-1056987 -
GCA_002142695.1.1:316184-317970 +
GCA_002285755.1.1:344690-346475 -
GCA_002220215.1.1:2003260-2005046 -
GCA_002056065.1.1:1872656-1874442 +
GCA_003268695.1.1:3575299-3577085 +
GCA_001485455.1.1:1113223-1115008 -
GCA_002011945.1.1:3937616-3939402 +
GCA_003586045.1.1:460442-462228 -
GCA_003433275.1.1:341922-343708 -
GCA_001900965.1.1:101707-103493 -
GCA_002090355.1.1:298987-300773 -
GCA_001900815.1.1:1540655-1542441 -
GCA_003013205.1.1:1050698-1052484 -
GCA_002007705.1.1:380233-382019 -
GCA_003051985.2.1:3644553-3646339 +
GCA_003346835.1.1:2260418-2262203 +
GCA_003181035.1.1:3400145-3401930 +
GCA_000258025.1.1:4682713-4684499 +
GCA_002853965.1.1:3962122-3963908 +
GCA_002310735.1.1:3533956-3535742 +
GCA_002055605.1.1:4066102-4067888 +
GCA_001936315.1.1:4099009-4100795 +
GCA_000184185.1.1:400513-402299 -
GCA_003546975.1.1:3905386-3907171 -
GCA_003571685.1.1:109702-111487 +
GCA_001900335.1.1:2086635-2088421 -
GCA_002310675.1.1:3703955-3705741 +
GCA_900092615.1.1:2876856-2878642 +
GCA_003112165.1.1:370276-372062 -
GCA_900474495.1.1:3598814-3600600 +
GCA_000285655.3.1:370644-372429 -
GCA_002012305.1.1:3165945-3167730 +
GCA_002763515.3.1:421503-423288 -
GCA_000017745.1.1:356840-358576 -
GCA_000005845.2.1:329359-331145 -
GCA_001901215.1.1:2997037-2998823 +
GCA_002142675.1.1:1762737-1764523 -
GCA_000813165.1.1:3278413-3280198 -
GCA_002310615.1.1:3751664-3753449 +
GCA_002163695.1.1:2733595-2735381 -
GCA_003342715.1.1:580207-581993 +
GCA_002860085.1.1:262364-264150 +
GCA_003571825.1.1:809548-811333 +
GCA_002786655.1.1:2060066-2061852 -
GCA_003180995.1.1:1442609-1444395 +
GCA_002278115.2.1:3972012-3973798 +
GCA_001901085.1.1:372522-374308 +
GCA_900474625.1.1:3521002-3522788 +
GCA_002310695.1.1:3810386-3812171 +
GCA_001900675.1.1:4377031-4378817 -
GCA_002787935.1.1:1759575-1761361 +
GCA_002494365.2.1:94567-96353 -
GCA_001900395.1.1:2834284-2836069 +
GCA_002011985.1.1:2482730-2484516 -
GCA_003112245.1.1:364170-365956 -
GCA_001610755.1.1:417782-419568 -
GCA_002310595.1.1:3911757-3913543 +
GCA_002357915.1.1:400457-402243 -
GCA_002215115.1.1:399431-401217 -
GCA_002156825.1.1:365271-367057 -
GCA_003287245.1.1:1805756-1807542 +
GCA_001901445.1.1:2335368-2337154 -
GCA_002180095.1.1:4253173-4254959 +
GCA_001029125.1.1:361820-363606 -
GCA_001900985.1.1:683911-685697 +
GCA_002164635.3.1:1835061-1836847 +
GCA_000219515.3.1:383988-385773 -
GCA_003073815.1.1:475459-477245 +
GCA_900174635.1.1:3690615-3692401 +
GCA_003402955.1.1:1292021-1293807 -
GCA_002948655.1.1:141917-143702 -
GCA_002012185.1.1:2293383-2295169 -
GCA_003351385.1.1:1220819-1222605 -
GCA_003288295.1.1:363600-365386 -
GCA_000967155.1.1:356488-358274 -
GCA_002237285.1.1:3852882-3854668 +
GCA_003288275.1.1:363605-365391 -
GCA_002863845.1.1:3696627-3698412 +
GCA_003095635.1.1:4531302-4533088 +
GCA_003073955.1.1:3861085-3862871 +
GCA_002854065.1.1:1101384-1103170 -
GCA_001900905.1.1:3100171-3101957 +
GCA_900174625.1.1:3687743-3689529 +
GCA_000743255.1.1:4868081-4869866 +
GCA_001900735.1.1:3694443-3696229 +
GCA_001900435.1.1:3879820-3881606 +
GCA_000019645.1.1:354605-356391 -
GCA_003030245.1.1:4325144-4326930 +
GCA_002953435.1.1:4051214-4052999 -
GCA_002811555.2.1:3702245-3704031 +
GCA_002215155.1.1:325493-327279 -
GCA_003180975.1.1:2057247-2059033 -
GCA_000148365.1.1:429666-431451 -
GCA_000019385.1.1:3625896-3627682 +
GCA_002893905.2.1:859542-861328 +
GCA_003204155.1.1:3564520-3566306 -
GCA_002201835.1.1:162782-164568 +
GCA_002214205.1.1:3813221-3815006 +
GCA_002357895.1.1:318292-320078 -
GCA_003204955.1.1:733464-735250 -
GCA_001515725.1.1:342083-343869 -
GCA_001559635.1.1:1056535-1058321 -
GCA_002591135.1.1:2323206-2324992 +
GCA_001566615.1.1:368099-369884 -
GCA_001566655.1.1:330027-331812 -
GCA_000010385.1.1:369428-371214 -
GCA_003336405.1.1:3415689-3417475 -
GCA_003325975.1.1:3889985-3891771 +
GCA_001900835.1.1:3158850-3160636 -
GCA_002787645.1.1:1137827-1139613 -
GCA_001683435.1.1:3978191-3979976 -
GCA_001280385.1.1:3652874-3654659 +
GCA_001901025.1.1:4040428-4042214 -
GCA_003203755.1.1:371403-373189 -
GCA_001901045.1.1:890641-892427 +
GCA_001577325.1.1:368099-369884 -
GCA_900186905.1.1:3539824-3541610 +
GCA_001542675.2.1:3533062-3534848 +
GCA_001901065.1.1:162923-164709 -
GCA_001901105.1.1:162923-164709 -
GCA_001900945.1.1:3887130-3888916 +
GCA_001644725.1.1:3083228-3085014 -
GCA_001900615.1.1:3773738-3775524 +
GCA_001513655.1.1:403067-404852 -
GCA_001900515.1.1:534616-536402 +
GCA_001901365.1.1:4271495-4273281 -
GCA_001901165.1.1:3790085-3791871 +
GCA_001901125.1.1:3569601-3571387 -
GCA_001677515.1.1:361307-363093 -
GCA_001678925.1.1:1071065-1072851 -
GCA_001693635.1.1:1137106-1138892 +
GCA_001675145.1.1:419760-421545 -
GCA_000026285.2.1:344692-346477 -
GCA_000258145.1.1:400513-402299 -
GCA_001663475.1.1:1895935-1897720 -
GCA_002796585.1.1:4701031-4702816 -
GCA_001660565.1.1:3695417-3697203 +
GCA_001618325.1.1:3998399-4000184 -
GCA_003031225.1.1:655093-656879 +
GCA_001596115.1.1:1079114-1080900 -
GCA_002310715.1.1:1034031-1035817 -
GCA_001900355.1.1:1199757-1201543 +
GCA_001900295.1.1:1649453-1651239 -
GCA_001280325.1.1:3676023-3677808 +
GCA_001442495.1.1:4697157-4698943 -
GCA_002310555.1.1:3690231-3692017 +
GCA_001735705.1.1:1064173-1065959 -
GCA_001721225.1.1:1713100-1714886 +
GCA_001276585.2.1:315368-317154 -
GCA_002302335.1.1:349501-351287 -
GCA_001051135.1.1:300459-302245 -
GCA_001039415.1.1:298985-300771 -
GCA_003073875.1.1:1851732-1853518 +
GCA_000725265.1.1:1989464-1991250 +
GCA_001007915.1.1:3199029-3200815 -
GCA_001021635.2.1:1360858-1362644 -
GCA_001901185.1.1:4003601-4005387 -
GCA_000987875.1.1:392064-393847 -
GCA_002788295.1.1:4624000-4625786 -
GCA_001308125.1.1:4310531-4312317 +
GCA_001900415.1.1:2308266-2310052 -
GCA_001280405.1.1:3799706-3801491 +
GCA_001280345.1.1:3846079-3847864 +
GCA_002393465.1.1:3156393-3158179 +
GCA_002393365.1.1:4308351-4310137 -
GCA_002302315.1.1:350656-352442 -
GCA_001900885.1.1:278188-279974 +
GCA_002310635.1.1:3837819-3839604 +
GCA_002163955.1.1:2538864-2540650 -
GCA_002310575.1.1:3925748-3927533 +
GCA_002844685.1.1:344666-346451 -
GCA_002077195.1.1:414217-416003 -
GCA_002787315.1.1:1441425-1443211 +
GCA_002787215.1.1:2071920-2073706 -
GCA_001900795.1.1:3808372-3810158 +
GCA_001901425.1.1:528171-529957 +
GCA_002142715.1.1:4352503-4354288 -
GCA_003254065.1.1:1079163-1080949 -
GCA_002079225.1.1:3540749-3542535 +
GCA_002078275.1.1:4134169-4135955 -
GCA_002180055.1.1:1452941-1454727 -
GCA_002105735.1.1:3709334-3711120 +
GCA_000299455.1.1:4092272-4094058 +
GCA_002237325.1.1:355645-357431 -
GCA_002237305.1.1:407014-408796 -
GCA_002180215.1.1:4186240-4188026 +
GCA_002192295.1.1:3051336-3053122 -
GCA_002192275.1.1:1486453-1488239 +
GCA_000468515.1.1:401851-403637 -
GCA_003073835.1.1:1217295-1219081 -
GCA_002180135.1.1:3280811-3282597 +
GCA_003288415.1.1:3605999-3607785 +
GCA_001900695.1.1:968346-970132 +
GCA_002215095.1.1:4502374-4504159 +
GCA_003355175.1.1:3011245-3013031 -
GCA_003176855.1.1:337402-339188 -
GCA_000183345.1.1:345093-346878 -
GCA_003122105.1.1:3709752-3711538 +
GCA_003591595.1.1:3625881-3627667 +
GCA_900184875.1.1:3637397-3639183 +
GCA_003111785.1.1:4082320-4084106 -
GCA_001420955.1.1:957653-959439 +
GCA_003571785.1.1:3867000-3868786 +
GCA_002078295.1.1:4134365-4136151 -
GCA_003491165.1.1:4034903-4036689 +
GCA_003410275.1.1:4648804-4650590 +
GCA_002850675.4.1:3700296-3702082 +
GCA_002855415.1.1:3910030-3911816 +
GCA_003571765.1.1:3709708-3711494 +
GCA_001900925.1.1:4448381-4450167 -
GCA_003491265.1.1:1707592-1709377 -
GCA_002903125.1.1:1590580-1592366 +
GCA_001693315.1.1:2483654-2485439 +
GCA_001900555.1.1:813019-814805 -
GCA_002944935.1.1:4518139-4519924 -
GCA_002945135.2.1:3615589-3617375 +
GCA_002860105.1.1:3665974-3667760 +
GCA_002870165.1.1:3676115-3677901 +
GCA_003112185.1.1:369019-370805 -
GCA_002164645.2.1:3876123-3877909 +
GCA_003112205.1.1:331219-333005 -
GCA_003044015.1.1:1146233-1148018 -
GCA_002009315.1.1:2266258-2268044 -
GCA_002999075.1.1:1854633-1856419 +
GCA_002968715.1.1:1027054-1028840 +
GCA_003043915.1.1:1091736-1093521 -
GCA_000831565.1.1:361962-363748 -
GCA_000819645.1.1:342791-344577 -
GCA_001679985.1.1:3974313-3976099 -
GCA_001566635.1.1:329964-331749 -
GCA_000464955.2.1:1096140-1097926 -
GCA_001901005.1.1:64389-66175 -
GCA_001021615.1.1:4172701-4174486 -
GCA_000017765.1.1:386699-388485 -
GCA_001886935.1.1:3790091-3791877 +
GCA_002966755.1.1:1016940-1018725 -
GCA_000026265.1.1:335267-337053 -
GCA_000025745.1.1:344610-346395 -
GCA_003020885.1.1:344394-346179 -
GCA_000026245.1.1:346203-347989 -
GCA_000010485.1.1:330050-331835 -
GCA_000245515.1.1:413689-415475 -
GCA_000014845.1.1:356917-358702 -
GCA_000091005.1.1:369123-370909 -
GCA_001021595.1.1:4373664-4375449 -
GCA_001900715.1.1:891769-893555 -
GCA_002012105.1.1:2986915-2988701 +
GCA_002844165.1.1:2582137-2583923 +
GCA_002012045.1.1:2639848-2641634 +
GCA_002803805.2.1:1208336-1210122 +
GCA_001901465.1.1:418857-420643 +
GCA_001900655.1.1:719234-721020 -
GCA_002761835.1.1:3520414-3522200 +
GCA_001678965.1.1:410584-412370 -
GCA_001860505.1.1:4079041-4080827 +
GCA_001721125.1.1:4464511-4466297 +
GCA_001886895.1.1:4034854-4036640 +
GCA_001660585.1.1:3771160-3772945 -
GCA_001677475.1.1:388073-389811 -
GCA_001900475.1.1:115498-117284 -
GCA_001750845.1.1:3668430-3670216 +
GCA_001900455.1.1:1760115-1761901 +

>920
GCA_001900315.1.1:4031971-4033865 +
GCA_001890365.1.1:895530-897425 -
GCA_001886535.1.1:382987-384882 -
GCA_001900375.1.1:1155709-1157604 +
GCA_002879975.1.1:3816260-3818155 +
GCA_000010745.1.1:326706-328601 -
GCA_000013265.1.1:352507-354402 -
GCA_002846135.1.1:359803-361698 -
GCA_003112145.1.1:332273-334168 -
GCA_000968515.1.1:345401-347296 -
GCA_000833145.1.1:296169-298064 -
GCA_000830035.1.1:296169-298064 -
GCA_000814145.2.1:394297-396192 -
GCA_002180275.1.1:3972616-3974511 +
GCA_000784925.1.1:368742-370631 -
GCA_000148605.1.1:3260665-3262559 +
GCA_002925525.1.1:3750592-3752487 -
GCA_000801185.2.1:1093323-1095215 -
GCA_000212715.2.1:365361-367256 -
GCA_001420935.1.1:778284-780179 -
GCA_000026345.1.1:409228-411123 +
GCA_000026545.1.1:306184-308079 -
GCA_002012125.1.1:1689525-1691420 -
GCA_002012145.1.1:3940860-3942754 +
GCA_002058765.1.1:4081850-4083744 +
GCA_000027125.1.1:384939-386834 -
GCA_000599625.1.1:3543350-3545245 +
GCA_000520035.1.1:588509-590395 +
GCA_002196475.1.1:2697972-2699867 -
GCA_002951855.1.1:2984099-2985994 -
GCA_000332755.1.1:1041137-1043032 -
GCA_001901145.1.1:3009767-3011662 +
GCA_003443795.1.1:3608186-3610081 +
GCA_001900595.1.1:1495124-1497019 +
GCA_001901315.1.1:3124906-3126801 +
GCA_001677495.1.1:395557-397452 -
GCA_002057355.1.1:4045344-4047239 +
GCA_000023665.1.1:3484320-3486215 +
GCA_000493755.1.1:365283-367178 -
GCA_002855325.1.1:3948587-3950482 +
GCA_000007445.1.1:417033-418928 -
GCA_002968735.1.1:1127324-1129219 -
GCA_000210475.1.1:389246-391141 -
GCA_000008865.2.1:374206-376101 -
GCA_001900495.1.1:2492903-2494798 +
GCA_003030025.1.1:4275762-4277657 -
GCA_002953455.1.1:3741520-3743415 +
GCA_000013305.1.1:409200-411095 -
GCA_001721525.1.1:327755-329644 -
GCA_003112225.1.1:384805-386700 -
GCA_002934895.1.1:2043676-2045571 +
GCA_000017985.1.1:299190-301085 -
GCA_000257275.1.1:350353-352248 -
GCA_003231115.1.1:3437997-3439892 +
GCA_002899475.1.1:3708554-3710449 +
GCA_000284495.1.1:346475-348370 -
GCA_000010765.1.1:362803-364698 -
GCA_002589795.1.1:331462-333357 +
GCA_002763995.1.1:3502847-3504741 +
GCA_002787545.1.1:4419116-4421011 +
GCA_000988385.1.1:320227-322122 -
GCA_002788115.1.1:3653524-3655419 -
GCA_000227625.1.1:304618-306513 -
GCA_002853715.1.1:3739645-3741539 +
GCA_001969285.3.1:3669125-3671020 +
GCA_002853805.1.1:3816080-3817975 +
GCA_002310655.1.1:3911108-3913002 +
GCA_002853655.1.1:4013632-4015527 +
GCA_003033905.1.1:3533368-3535263 +
GCA_002196495.1.1:3905188-3907082 +
GCA_003344465.1.1:3660656-3662550 +
GCA_002812545.1.1:3771107-3773002 -
GCA_001682305.2.1:3931867-3933762 +
GCA_003443815.1.1:3631811-3633706 +
GCA_003352425.1.1:3744192-3746087 +
GCA_002996665.1.1:2881070-2882965 -
GCA_003413625.1.1:3762300-3764195 +
GCA_002156845.1.1:362453-364348 -
GCA_002057245.1.1:4280206-4282101 +
GCA_002214745.2.1:4092133-4094028 +
GCA_002716885.1.1:326466-328361 -
GCA_002357875.1.1:315475-317370 -
GCA_002056145.1.1:3116797-3118692 -
GCA_000971615.1.1:2228628-2230523 +
GCA_002796445.1.1:2910505-2912400 +
GCA_002952695.1.1:3955181-3957076 +
GCA_001901405.1.1:3030700-3032595 -
GCA_002163655.1.1:2673119-2675014 -
GCA_000013585.1.1:339135-341030 -
GCA_001721205.1.1:3471580-3473475 -
GCA_000801165.1.1:1119822-1121717 -
GCA_000147855.3.1:3712314-3714209 +
GCA_002012005.1.1:279327-281222 +
GCA_002012225.1.1:2000974-2002862 +
GCA_003030365.1.1:1157312-1159207 -
GCA_000233895.1.1:418654-420549 -
GCA_001900635.1.1:889978-891873 -
GCA_000829985.1.1:338719-340614 -
GCA_002903105.1.1:1549550-1551445 +
GCA_002993265.1.1:1199548-1201443 +
GCA_002764015.1.1:1257249-1259143 +
GCA_002055635.1.1:1410473-1412368 +
GCA_000800845.2.1:336758-338653 -
GCA_003570765.1.1:344090-345985 -
GCA_002163935.1.1:4321050-4322945 -
GCA_002024865.1.1:352509-354404 -
GCA_002803905.1.1:3665019-3666914 +
GCA_000599665.1.1:968117-970012 -
GCA_001559615.2.1:1052383-1054278 -
GCA_002142695.1.1:318893-320788 +
GCA_002285755.1.1:341872-343767 -
GCA_002220215.1.1:2000442-2002337 -
GCA_002056065.1.1:1875365-1877260 +
GCA_003268695.1.1:3578008-3579903 +
GCA_001485455.1.1:1110405-1112294 -
GCA_002011945.1.1:3940325-3942220 +
GCA_003586045.1.1:457624-459519 -
GCA_003433275.1.1:339104-340999 -
GCA_001900965.1.1:98889-100784 -
GCA_002090355.1.1:296169-298064 -
GCA_001900815.1.1:1537837-1539732 -
GCA_003013205.1.1:1047880-1049775 -
GCA_002007705.1.1:377415-379310 -
GCA_003051985.2.1:3647262-3649157 +
GCA_003346835.1.1:2263126-2265020 +
GCA_003181035.1.1:3402853-3404747 +
GCA_000258025.1.1:4685422-4687317 +
GCA_002853965.1.1:3964831-3966726 +
GCA_002310735.1.1:3536665-3538560 +
GCA_002055605.1.1:4068811-4070706 +
GCA_001936315.1.1:4101718-4103613 +
GCA_000184185.1.1:397695-399590 -
GCA_003546975.1.1:3902568-3904463 -
GCA_003571685.1.1:112410-114305 +
GCA_001900335.1.1:2083817-2085712 -
GCA_002310675.1.1:3706664-3708559 +
GCA_900092615.1.1:2879565-2881460 +
GCA_003112165.1.1:367458-369353 -
GCA_900474495.1.1:3601523-3603418 +
GCA_000285655.3.1:367826-369721 -
GCA_002012305.1.1:3168653-3170547 +
GCA_002763515.3.1:418685-420580 -
GCA_000017745.1.1:353196-355091 -
GCA_000005845.2.1:326541-328436 -
GCA_001901215.1.1:2999746-3001641 +
GCA_002142675.1.1:1759919-1761814 -
GCA_000813165.1.1:3275595-3277490 -
GCA_002310615.1.1:3754378-3756266 +
GCA_002163695.1.1:2730777-2732672 -
GCA_003342715.1.1:582916-584811 +
GCA_002860085.1.1:265073-266965 +
GCA_003571825.1.1:812256-814150 +
GCA_002786655.1.1:2057248-2059143 -
GCA_003180995.1.1:1445318-1447212 +
GCA_002278115.2.1:3974721-3976615 +
GCA_001901085.1.1:375231-377126 +
GCA_900474625.1.1:3523711-3525606 +
GCA_002310695.1.1:3813100-3814988 +
GCA_002116715.1.1:4188968-4190701 +
GCA_001900675.1.1:4374213-4376108 -
GCA_002787935.1.1:1762284-1764179 +
GCA_002494365.2.1:91749-93644 -
GCA_001900395.1.1:2836992-2838886 +
GCA_002011985.1.1:2479912-2481807 -
GCA_003112245.1.1:361352-363247 -
GCA_001610755.1.1:414964-416859 -
GCA_002310595.1.1:3914466-3916360 +
GCA_002357915.1.1:397639-399534 -
GCA_002215115.1.1:396613-398508 -
GCA_002156825.1.1:362453-364348 -
GCA_003287245.1.1:1808465-1810360 +
GCA_001901445.1.1:2332553-2334445 -
GCA_002180095.1.1:4255882-4257777 +
GCA_001029125.1.1:359002-360897 -
GCA_001900985.1.1:686620-688515 +
GCA_002164635.3.1:1837770-1839664 +
GCA_000219515.3.1:381170-383065 -
GCA_003073815.1.1:478168-480063 +
GCA_900174635.1.1:3693324-3695219 +
GCA_003402955.1.1:1289203-1291098 -
GCA_002948655.1.1:139099-140994 -
GCA_002012185.1.1:2290565-2292460 -
GCA_003351385.1.1:1218001-1219896 -
GCA_003288295.1.1:360782-362677 -
GCA_000967155.1.1:353670-355565 -
GCA_002237285.1.1:3855591-3857486 +
GCA_003288275.1.1:360787-362682 -
GCA_002863845.1.1:3699335-3701230 +
GCA_003095635.1.1:4534011-4535905 +
GCA_003073955.1.1:3863794-3865689 +
GCA_002854065.1.1:1098566-1100461 -
GCA_001900905.1.1:3102880-3104775 +
GCA_900174625.1.1:3690452-3692347 +
GCA_000743255.1.1:4870789-4872683 +
GCA_001900735.1.1:3697152-3699046 +
GCA_001900435.1.1:3882529-3884424 +
GCA_000019645.1.1:351787-353682 -
GCA_003030245.1.1:4327859-4329747 +
GCA_002953435.1.1:4048396-4050291 -
GCA_002811555.2.1:3704954-3706849 +
GCA_002215155.1.1:322675-324570 -
GCA_003180975.1.1:2054429-2056324 -
GCA_000148365.1.1:426848-428743 -
GCA_000019385.1.1:3628605-3630500 +
GCA_002893905.2.1:862251-864146 +
GCA_003204155.1.1:3561711-3563597 -
GCA_002201835.1.1:165491-167386 +
GCA_002214205.1.1:3815929-3817823 +
GCA_002357895.1.1:315474-317369 -
GCA_003204955.1.1:730646-732541 -
GCA_001515725.1.1:339265-341160 -
GCA_001559635.1.1:1053717-1055612 -
GCA_002591135.1.1:2325915-2327809 +
GCA_001566615.1.1:365281-367176 -
GCA_001566655.1.1:327209-329104 -
GCA_000010385.1.1:366613-368505 -
GCA_003336405.1.1:3412871-3414766 -
GCA_003325975.1.1:3892694-3894589 +
GCA_001900835.1.1:3156032-3157927 -
GCA_002787645.1.1:1135009-1136904 -
GCA_001683435.1.1:3975373-3977268 -
GCA_001280385.1.1:3655582-3657476 +
GCA_001901025.1.1:4037610-4039505 -
GCA_003203755.1.1:368585-370480 -
GCA_001901045.1.1:893350-895245 +
GCA_001577325.1.1:365281-367176 -
GCA_900186905.1.1:3542533-3544428 +
GCA_001542675.2.1:3535771-3537666 +
GCA_001901065.1.1:160105-162000 -
GCA_001901105.1.1:160105-162000 -
GCA_001900945.1.1:3889839-3891734 +
GCA_001644725.1.1:3080413-3082305 -
GCA_001900615.1.1:3776447-3778342 +
GCA_001513655.1.1:400249-402144 -
GCA_001900515.1.1:537325-539220 +
GCA_001901365.1.1:4268677-4270572 -
GCA_001901165.1.1:3792794-3794689 +
GCA_001901125.1.1:3566783-3568678 -
GCA_001677515.1.1:358489-360384 -
GCA_001678925.1.1:1068247-1070142 -
GCA_001693635.1.1:1139815-1141710 +
GCA_001675145.1.1:416942-418837 -
GCA_000026285.2.1:341874-343769 -
GCA_000258145.1.1:397695-399590 -
GCA_001663475.1.1:1893117-1895012 -
GCA_002796585.1.1:4698213-4700108 -
GCA_001660565.1.1:3698126-3700021 +
GCA_001618325.1.1:3995581-3997476 -
GCA_003031225.1.1:657802-659697 +
GCA_001596115.1.1:1076296-1078191 -
GCA_002310715.1.1:1031213-1033108 -
GCA_001900355.1.1:1202466-1204361 +
GCA_001900295.1.1:1646635-1648530 -
GCA_001280325.1.1:3678731-3680625 +
GCA_001442495.1.1:4694339-4696234 -
GCA_002310555.1.1:3692940-3694835 +
GCA_001735705.1.1:1061355-1063250 -
GCA_001721225.1.1:1715809-1717704 +
GCA_001276585.2.1:312550-314445 -
GCA_002302335.1.1:346683-348578 -
GCA_001051135.1.1:297641-299536 -
GCA_001039415.1.1:296167-298062 -
GCA_003073875.1.1:1854441-1856333 +
GCA_000725265.1.1:1992173-1994068 +
GCA_001007915.1.1:3196211-3198106 -
GCA_001021635.2.1:1358040-1359935 -
GCA_001901185.1.1:4000783-4002678 -
GCA_000987875.1.1:389246-391141 -
GCA_002788295.1.1:4621182-4623077 -
GCA_001308125.1.1:4313240-4315135 +
GCA_001900415.1.1:2305448-2307343 -
GCA_001280405.1.1:3802414-3804308 +
GCA_001280345.1.1:3848787-3850681 +
GCA_002393465.1.1:3159102-3160997 +
GCA_002393365.1.1:4305533-4307428 -
GCA_002302315.1.1:347838-349733 -
GCA_001900885.1.1:280897-282792 +
GCA_002310635.1.1:3840527-3842421 +
GCA_002163955.1.1:2536046-2537941 -
GCA_002310575.1.1:3928456-3930350 +
GCA_002844685.1.1:341848-343743 -
GCA_002077195.1.1:411399-413294 -
GCA_002787315.1.1:1444134-1446029 +
GCA_002787215.1.1:2069102-2070997 -
GCA_001900795.1.1:3811081-3812976 +
GCA_001901425.1.1:530880-532775 +
GCA_002142715.1.1:4349685-4351580 -
GCA_003254065.1.1:1076345-1078240 -
GCA_002079225.1.1:3543458-3545353 +
GCA_002078275.1.1:4131351-4133246 -
GCA_002180055.1.1:1450123-1452018 -
GCA_002105735.1.1:3712043-3713938 +
GCA_000299455.1.1:4094981-4096876 +
GCA_002237325.1.1:352827-354722 -
GCA_002237305.1.1:404196-406091 -
GCA_002180215.1.1:4188949-4190844 +
GCA_002192295.1.1:3048518-3050413 -
GCA_002192275.1.1:1489162-1491057 +
GCA_000468515.1.1:399033-400928 -
GCA_003073835.1.1:1214477-1216372 -
GCA_002180135.1.1:3283520-3285415 +
GCA_003288415.1.1:3608708-3610600 +
GCA_001900695.1.1:971055-972950 +
GCA_002215095.1.1:4505082-4506976 +
GCA_003355175.1.1:3008427-3010322 -
GCA_003176855.1.1:334584-336479 -
GCA_000183345.1.1:342275-344170 -
GCA_003122105.1.1:3712461-3714353 +
GCA_003591595.1.1:3628590-3630485 +
GCA_900184875.1.1:3640106-3642001 +
GCA_003111785.1.1:4079502-4081397 -
GCA_001420955.1.1:960362-962256 +
GCA_003571785.1.1:3869709-3871603 +
GCA_002078295.1.1:4131547-4133442 -
GCA_003491165.1.1:4037612-4039507 +
GCA_003410275.1.1:4651513-4653407 +
GCA_002850675.4.1:3703005-3704900 +
GCA_002855415.1.1:3912739-3914634 +
GCA_003571765.1.1:3712417-3714312 +
GCA_001900925.1.1:4445563-4447458 -
GCA_003491265.1.1:1704774-1706669 -
GCA_002903125.1.1:1593289-1595184 +
GCA_001693315.1.1:2486362-2488256 +
GCA_001900555.1.1:810201-812096 -
GCA_002944935.1.1:4515321-4517216 -
GCA_002945135.2.1:3618298-3620193 +
GCA_002860105.1.1:3668683-3670578 +
GCA_002870165.1.1:3678824-3680719 +
GCA_003112185.1.1:366201-368096 -
GCA_002164645.2.1:3878832-3880726 +
GCA_003112205.1.1:328401-330296 -
GCA_003044015.1.1:1143415-1145310 -
GCA_002009315.1.1:2263440-2265335 -
GCA_002999075.1.1:1857342-1859234 +
GCA_002968715.1.1:1029763-1031658 +
GCA_003043915.1.1:1088918-1090813 -
GCA_000831565.1.1:359144-361039 -
GCA_000819645.1.1:339973-341868 -
GCA_001679985.1.1:3971495-3973390 -
GCA_001566635.1.1:327146-329041 -
GCA_000464955.2.1:1093325-1095217 -
GCA_001901005.1.1:61571-63466 -
GCA_001021615.1.1:4169883-4171778 -
GCA_000017765.1.1:383881-385776 -
GCA_001886935.1.1:3792800-3794694 +
GCA_002966755.1.1:1014122-1016017 -
GCA_000026265.1.1:332449-334344 -
GCA_000025745.1.1:341792-343687 -
GCA_003020885.1.1:341576-343471 -
GCA_000026245.1.1:343385-345280 -
GCA_000010485.1.1:327232-329127 -
GCA_000245515.1.1:410871-412766 -
GCA_000014845.1.1:354099-355994 -
GCA_000091005.1.1:366305-368200 -
GCA_001021595.1.1:4370846-4372741 -
GCA_001900715.1.1:888951-890846 -
GCA_002012105.1.1:2989624-2991519 +
GCA_002844165.1.1:2584846-2586741 +
GCA_002012045.1.1:2642557-2644451 +
GCA_002803805.2.1:1211045-1212940 +
GCA_001901465.1.1:421566-423461 +
GCA_001900655.1.1:716416-718311 -
GCA_002761835.1.1:3523123-3525018 +
GCA_001678965.1.1:407766-409661 -
GCA_001860505.1.1:4081750-4083645 +
GCA_001721125.1.1:4467220-4469115 +
GCA_001886895.1.1:4037563-4039458 +
GCA_001660585.1.1:3768342-3770237 -
GCA_001677475.1.1:385255-387150 -
GCA_001900475.1.1:112683-114575 -
GCA_001750845.1.1:3671139-3673034 +
GCA_001900455.1.1:1762824-1764719 +

>921
GCA_001900315.1.1:4039312-4040399 +
GCA_001890365.1.1:888996-890092 -
GCA_001886535.1.1:376453-377548 -
GCA_001900375.1.1:1163044-1164138 +
GCA_002879975.1.1:3823594-3824688 +
GCA_000010745.1.1:320170-321265 -
GCA_000013265.1.1:339973-341069 -
GCA_002846135.1.1:345952-347048 -
GCA_003112145.1.1:325740-326835 -
GCA_002150905.1.1:3050495-3051589 +
GCA_000968515.1.1:337531-338626 -
GCA_000833145.1.1:289635-290730 -
GCA_000830035.1.1:289635-290730 -
GCA_000814145.2.1:387763-388858 -
GCA_002180275.1.1:3985948-3987034 +
GCA_000784925.1.1:362377-363473 -
GCA_000148605.1.1:3273996-3275091 +
GCA_002925525.1.1:3744059-3745155 -
GCA_000801185.2.1:1080800-1081895 -
GCA_000212715.2.1:358827-359922 -
GCA_001420935.1.1:771750-772845 -
GCA_000026345.1.1:416394-417489 +
GCA_000026545.1.1:299816-300912 -
GCA_002012125.1.1:1682993-1684086 -
GCA_002012145.1.1:3954184-3955279 +
GCA_002058765.1.1:4095339-4096433 +
GCA_000092525.1.1:348814-349908 +
GCA_000027125.1.1:378411-379507 -
GCA_000599625.1.1:3550684-3551778 +
GCA_000520035.1.1:307004-308099 -
GCA_002196475.1.1:2685282-2686377 -
GCA_002951855.1.1:2971568-2972664 -
GCA_000332755.1.1:1034602-1035697 -
GCA_003855115.1.1:695621-696716 -
GCA_001901145.1.1:3018543-3019637 +
GCA_002863685.1.1:798171-799258 -
GCA_003443795.1.1:3615518-3616612 +
GCA_001900595.1.1:1502458-1503552 +
GCA_001901315.1.1:3132701-3133795 +
GCA_001677495.1.1:383033-384120 -
GCA_002057355.1.1:4052670-4053764 +
GCA_000023665.1.1:3491654-3492748 +
GCA_002863885.1.1:3889869-3890955 +
GCA_000493755.1.1:352758-353854 -
GCA_002855325.1.1:3955921-3957015 +
GCA_002863665.1.1:4069487-4070573 +
GCA_000007445.1.1:404501-405597 -
GCA_002968735.1.1:1120791-1121887 -
GCA_000210475.1.1:382712-383807 -
GCA_000008865.2.1:362722-363817 -
GCA_001900495.1.1:2500240-2501334 +
GCA_003030025.1.1:4269228-4270323 -
GCA_002953455.1.1:3748855-3749949 +
GCA_000013305.1.1:396668-397764 -
GCA_001721525.1.1:321390-322486 -
GCA_003112225.1.1:378271-379366 -
GCA_000017985.1.1:292656-293751 -
GCA_000257275.1.1:343819-344914 -
GCA_002899475.1.1:3715878-3716972 +
GCA_000284495.1.1:333781-334863 -
GCA_000010765.1.1:356269-357364 -
GCA_002589795.1.1:338797-339891 +
GCA_002763995.1.1:3516170-3517265 +
GCA_002787545.1.1:4427650-4428744 +
GCA_000988385.1.1:313693-314788 -
GCA_002788115.1.1:3646991-3648087 -
GCA_000227625.1.1:298248-299344 -
GCA_002853715.1.1:3752792-3753886 +
GCA_001969285.3.1:3676459-3677553 +
GCA_002853805.1.1:3823415-3824509 +
GCA_002310655.1.1:3918440-3919535 +
GCA_002853655.1.1:4020966-4022060 +
GCA_003033905.1.1:3540702-3541796 +
GCA_002196495.1.1:3918678-3919772 +
GCA_003344465.1.1:3673975-3675070 +
GCA_002812545.1.1:3764573-3765668 -
GCA_001682305.2.1:3939201-3940295 +
GCA_003443815.1.1:3639145-3640239 +
GCA_003352425.1.1:3751526-3752620 +
GCA_002996665.1.1:2874535-2875630 -
GCA_003413625.1.1:3769635-3770729 +
GCA_002156845.1.1:355919-357014 -
GCA_002057245.1.1:4287539-4288633 +
GCA_002214745.2.1:4099467-4100561 +
GCA_002716885.1.1:319931-321026 -
GCA_002357875.1.1:309515-310611 -
GCA_002224605.1.1:4175476-4176570 +
GCA_002056145.1.1:3110262-3111357 -
GCA_000971615.1.1:2235973-2237059 +
GCA_002796445.1.1:2917848-2918942 +
GCA_002952695.1.1:3962515-3963609 +
GCA_001901405.1.1:3024167-3025262 -
GCA_002163655.1.1:2659334-2660421 -
GCA_001721205.1.1:3465056-3466143 -
GCA_000801165.1.1:1113286-1114373 -
GCA_000147855.3.1:3719638-3720732 +
GCA_002012005.1.1:286662-287756 +
GCA_002012225.1.1:2008132-2009227 +
GCA_003030365.1.1:1150779-1151874 -
GCA_000233895.1.1:406394-407490 -
GCA_001900635.1.1:883443-884538 -
GCA_002442535.1.1:3475107-3476202 -
GCA_000829985.1.1:332185-333280 -
GCA_002993265.1.1:1206882-1207976 +
GCA_002764015.1.1:1270572-1271667 +
GCA_002055635.1.1:1423805-1424891 +
GCA_000800845.2.1:324222-325318 -
GCA_003570765.1.1:331570-332665 -
GCA_002163935.1.1:4314518-4315613 -
GCA_002024865.1.1:339974-341070 -
GCA_002803905.1.1:3672354-3673448 +
GCA_000599665.1.1:961582-962678 -
GCA_001559615.2.1:1045849-1046944 -
GCA_002142695.1.1:326227-327321 +
GCA_002285755.1.1:329336-330432 -
GCA_002220215.1.1:1993907-1995002 -
GCA_002056065.1.1:1882700-1883794 +
GCA_003268695.1.1:3585343-3586437 +
GCA_001485455.1.1:1104040-1105136 -
GCA_002011945.1.1:3953657-3954743 +
GCA_003586045.1.1:445104-446199 -
GCA_003433275.1.1:332570-333665 -
GCA_001900965.1.1:92354-93449 -
GCA_002090355.1.1:289635-290730 -
GCA_001900815.1.1:1525313-1526400 -
GCA_003013205.1.1:1041346-1042441 -
GCA_002007705.1.1:370881-371976 -
GCA_003051985.2.1:3654596-3655690 +
GCA_003346835.1.1:2276461-2277556 +
GCA_003181035.1.1:3416174-3417269 +
GCA_000258025.1.1:4692746-4693840 +
GCA_002853965.1.1:3972168-3973262 +
GCA_002310735.1.1:3543999-3545093 +
GCA_002055605.1.1:4076144-4077238 +
GCA_001936315.1.1:4109052-4110146 +
GCA_000184185.1.1:391171-392266 -
GCA_003546975.1.1:3890037-3891133 -
GCA_003571685.1.1:119576-120671 +
GCA_001900335.1.1:2077285-2078380 -
GCA_002310675.1.1:3713998-3715092 +
GCA_900092615.1.1:2886898-2887992 +
GCA_003112165.1.1:360925-362020 -
GCA_003265245.1.1:1083189-1084283 +
GCA_900474495.1.1:3608856-3609950 +
GCA_000285655.3.1:355301-356397 -
GCA_002012305.1.1:3181977-3183072 +
GCA_002763515.3.1:406152-407248 -
GCA_000017745.1.1:346662-347757 -
GCA_000005845.2.1:320007-321102 -
GCA_001901215.1.1:3008522-3009616 +
GCA_002142675.1.1:1753386-1754482 -
GCA_000813165.1.1:3263060-3264156 -
GCA_002310615.1.1:3761696-3762790 +
GCA_002163695.1.1:2724243-2725338 -
GCA_003342715.1.1:590250-591344 +
GCA_002860085.1.1:278413-279499 +
GCA_003571825.1.1:825309-826404 +
GCA_002786655.1.1:2050714-2051809 -
GCA_003180995.1.1:1452650-1453745 +
GCA_002278115.2.1:3982062-3983149 +
GCA_001901085.1.1:382568-383662 +
GCA_900474625.1.1:3531046-3532140 +
GCA_002310695.1.1:3820258-3821353 +
GCA_002116715.1.1:4202138-4203224 +
GCA_001900675.1.1:4361690-4362785 -
GCA_002787935.1.1:1775615-1776701 +
GCA_002494365.2.1:84465-85560 -
GCA_001900395.1.1:2850324-2851419 +
GCA_002011985.1.1:2473378-2474474 -
GCA_003112245.1.1:354818-355913 -
GCA_001610755.1.1:408430-409525 -
GCA_002310595.1.1:3921799-3922894 +
GCA_002357915.1.1:385292-386387 -
GCA_002215115.1.1:384269-385364 -
GCA_002156825.1.1:355919-357014 -
GCA_003287245.1.1:1815799-1816893 +
GCA_001901445.1.1:2326015-2327110 -
GCA_002180095.1.1:4269214-4270300 +
GCA_001029125.1.1:343312-344407 -
GCA_001900985.1.1:693954-695048 +
GCA_002164635.3.1:1845102-1846197 +
GCA_000219515.3.1:374639-375735 -
GCA_003073815.1.1:485503-486597 +
GCA_900174635.1.1:3700658-3701752 +
GCA_003402955.1.1:1282668-1283763 -
GCA_002948655.1.1:133137-134233 -
GCA_002012185.1.1:2284031-2285126 -
GCA_003351385.1.1:1211466-1212561 -
GCA_003288295.1.1:354248-355343 -
GCA_000967155.1.1:347136-348231 -
GCA_003288275.1.1:354253-355348 -
GCA_002863845.1.1:3714108-3715203 +
GCA_003095635.1.1:4547158-4548252 +
GCA_003073955.1.1:3871129-3872223 +
GCA_002854065.1.1:1092030-1093125 -
GCA_001900905.1.1:3110216-3111310 +
GCA_900174625.1.1:3697786-3698880 +
GCA_002224625.1.1:2378310-2379404 +
GCA_000743255.1.1:4884119-4885214 +
GCA_001900735.1.1:3710299-3711393 +
GCA_001900435.1.1:3889864-3890958 +
GCA_000019645.1.1:345827-346908 -
GCA_003030245.1.1:4335187-4336281 +
GCA_002953435.1.1:4035862-4036958 -
GCA_002811555.2.1:3712289-3713383 +
GCA_002215155.1.1:316141-317236 -
GCA_003180975.1.1:2047895-2048990 -
GCA_000148365.1.1:414317-415413 -
GCA_000019385.1.1:3635939-3637033 +
GCA_002893905.2.1:869586-870680 +
GCA_003204155.1.1:3549183-3550278 -
GCA_002201835.1.1:172825-173919 +
GCA_002214205.1.1:3823259-3824354 +
GCA_002357895.1.1:309514-310610 -
GCA_003204955.1.1:724686-725782 -
GCA_001515725.1.1:332730-333825 -
GCA_002142635.1.1:4341661-4342755 +
GCA_001559635.1.1:1047183-1048278 -
GCA_002591135.1.1:2333247-2334358 +
GCA_001566615.1.1:352756-353852 -
GCA_001566655.1.1:314687-315783 -
GCA_000010385.1.1:354088-355183 -
GCA_003336405.1.1:3406337-3407432 -
GCA_003325975.1.1:3906012-3907106 +
GCA_001558295.2.1:2500488-2501583 -
GCA_001900835.1.1:3149498-3150593 -
GCA_002787645.1.1:1129050-1130146 -
GCA_001683435.1.1:3962839-3963935 -
GCA_001280385.1.1:3668917-3670012 +
GCA_001901025.1.1:4031075-4032170 -
GCA_003203755.1.1:362051-363146 -
GCA_001901045.1.1:900685-901779 +
GCA_001577325.1.1:352756-353852 -
GCA_900186905.1.1:3549867-3550961 +
GCA_001542675.2.1:3543106-3544200 +
GCA_001901065.1.1:152128-153223 -
GCA_001901105.1.1:152129-153224 -
GCA_001900945.1.1:3897174-3898268 +
GCA_001644725.1.1:3073875-3074970 -
GCA_002224465.1.1:2492586-2493681 -
GCA_001900615.1.1:3783781-3784875 +
GCA_001513655.1.1:387724-388820 -
GCA_001900515.1.1:544661-545755 +
GCA_001901365.1.1:4262143-4263238 -
GCA_001901165.1.1:3801570-3802664 +
GCA_001901125.1.1:3560248-3561343 -
GCA_001677515.1.1:351954-353049 -
GCA_001678925.1.1:1061713-1062808 -
GCA_001693635.1.1:1151493-1152579 +
GCA_001675145.1.1:404409-405505 -
GCA_000026285.2.1:329338-330434 -
GCA_000258145.1.1:391171-392266 -
GCA_001663475.1.1:1880595-1881691 -
GCA_002796585.1.1:4685680-4686776 -
GCA_001660565.1.1:3711449-3712543 +
GCA_001618325.1.1:3983059-3984155 -
GCA_003031225.1.1:665136-666230 +
GCA_001596115.1.1:1069762-1070857 -
GCA_002310715.1.1:1024679-1025774 -
GCA_001900355.1.1:1209798-1210892 +
GCA_001900295.1.1:1640101-1641197 -
GCA_001280325.1.1:3692066-3693161 +
GCA_001442495.1.1:4687804-4688899 -
GCA_002310555.1.1:3706272-3707358 +
GCA_001735705.1.1:1054822-1055917 -
GCA_001721225.1.1:1723143-1724229 +
GCA_001276585.2.1:306016-307111 -
GCA_002302335.1.1:340148-341243 -
GCA_001051135.1.1:291106-292201 -
GCA_001039415.1.1:289633-290728 -
GCA_003073875.1.1:1867773-1868859 +
GCA_000725265.1.1:1999508-2000602 +
GCA_001007915.1.1:3189676-3190771 -
GCA_001021635.2.1:1345422-1346517 -
GCA_001901185.1.1:3994246-3995333 -
GCA_000987875.1.1:382712-383807 -
GCA_001518855.1.1:350912-352006 +
GCA_002788295.1.1:4614648-4615743 -
GCA_001308125.1.1:4320574-4321668 +
GCA_001900415.1.1:2298913-2300008 -
GCA_001280405.1.1:3815748-3816843 +
GCA_001280345.1.1:3862120-3863215 +
GCA_002393465.1.1:3166436-3167530 +
GCA_002393365.1.1:4298999-4300094 -
GCA_002302315.1.1:341303-342398 -
GCA_001900885.1.1:288231-289325 +
GCA_002310635.1.1:3853852-3854947 +
GCA_002163955.1.1:2529510-2530605 -
GCA_002310575.1.1:3941788-3942883 +
GCA_002844685.1.1:329314-330410 -
GCA_002077195.1.1:404865-405960 -
GCA_002787315.1.1:1451468-1452562 +
GCA_002787215.1.1:2062569-2063665 -
GCA_001900795.1.1:3818415-3819509 +
GCA_001901425.1.1:538216-539310 +
GCA_002142715.1.1:4337160-4338256 -
GCA_003254065.1.1:1069812-1070907 -
GCA_002079225.1.1:3550792-3551886 +
GCA_002078275.1.1:4124817-4125912 -
GCA_002180055.1.1:1443589-1444684 -
GCA_002105735.1.1:3719377-3720471 +
GCA_000299455.1.1:4102315-4103409 +
GCA_002237325.1.1:340304-341399 -
GCA_002237305.1.1:391663-392759 -
GCA_002180215.1.1:4196283-4197377 +
GCA_002192295.1.1:3041984-3043079 -
GCA_002192275.1.1:1496496-1497590 +
GCA_000468515.1.1:392509-393604 -
GCA_003073835.1.1:1207943-1209038 -
GCA_002180135.1.1:3290854-3291948 +
GCA_003288415.1.1:3622040-3623126 +
GCA_001900695.1.1:978400-979486 +
GCA_002215095.1.1:4518581-4519676 +
GCA_003355175.1.1:3001903-3002998 -
GCA_003176855.1.1:322064-323159 -
GCA_000183345.1.1:328804-329886 -
GCA_003122105.1.1:3721206-3722292 +
GCA_003591595.1.1:3635924-3637018 +
GCA_900184875.1.1:3647440-3648534 +
GCA_003111785.1.1:4072968-4074063 -
GCA_001420955.1.1:973510-974604 +
GCA_003571785.1.1:3877041-3878136 +
GCA_002078295.1.1:4125013-4126108 -
GCA_003491165.1.1:4044945-4046039 +
GCA_003410275.1.1:4658844-4659938 +
GCA_002850675.4.1:3710339-3711433 +
GCA_002855415.1.1:3920073-3921167 +
GCA_003571765.1.1:3719751-3720845 +
GCA_001900925.1.1:4439029-4440124 -
GCA_003491265.1.1:1692246-1693342 -
GCA_002903125.1.1:1600623-1601717 +
GCA_001693315.1.1:2499692-2500787 +
GCA_001900555.1.1:803666-804761 -
GCA_002944935.1.1:4502812-4503908 -
GCA_002945135.2.1:3625632-3626726 +
GCA_002860105.1.1:3676017-3677111 +
GCA_002870165.1.1:3686158-3687252 +
GCA_003112185.1.1:359667-360762 -
GCA_002164645.2.1:3886164-3887259 +
GCA_003112205.1.1:321868-322963 -
GCA_003044015.1.1:1137047-1138143 -
GCA_002009315.1.1:2250827-2251922 -
GCA_002999075.1.1:1870674-1871760 +
GCA_002968715.1.1:1037097-1038191 +
GCA_003043915.1.1:1082542-1083638 -
GCA_000831565.1.1:352609-353704 -
GCA_000819645.1.1:333438-334533 -
GCA_001679985.1.1:3964958-3966045 -
GCA_001566635.1.1:314621-315717 -
GCA_000464955.2.1:1080802-1081897 -
GCA_001901005.1.1:49050-50145 -
GCA_001021615.1.1:4157346-4158442 -
GCA_000017765.1.1:370604-371699 -
GCA_001886935.1.1:3800131-3801225 +
GCA_002966755.1.1:1007760-1008856 -
GCA_000026265.1.1:325916-327011 -
GCA_000025745.1.1:329255-330351 -
GCA_003020885.1.1:329040-330136 -
GCA_000026245.1.1:336851-337946 -
GCA_000010485.1.1:314710-315806 -
GCA_000245515.1.1:398348-399443 -
GCA_000014845.1.1:341563-342659 -
GCA_000091005.1.1:359771-360866 -
GCA_001021595.1.1:4358311-4359407 -
GCA_001900715.1.1:882417-883512 -
GCA_002012105.1.1:2996958-2998052 +
GCA_002844165.1.1:2592179-2593273 +
GCA_002012045.1.1:2649890-2650985 +
GCA_002803805.2.1:1219719-1220813 +
GCA_001901465.1.1:428901-429995 +
GCA_001900655.1.1:709882-710977 -
GCA_002761835.1.1:3530457-3531551 +
GCA_001678965.1.1:395242-396329 -
GCA_001860505.1.1:4089084-4090178 +
GCA_001721125.1.1:4474555-4475649 +
GCA_001886895.1.1:4044897-4045991 +
GCA_001660585.1.1:3755641-3756737 -
GCA_001677475.1.1:378729-379816 -
GCA_001900475.1.1:100159-101254 -
GCA_001750845.1.1:3678473-3679567 +
GCA_001900455.1.1:1770158-1771252 +

>922
GCA_001900315.1.1:4052752-4056107 +
GCA_001890365.1.1:873358-876643 -
GCA_000013265.1.1:324336-327619 -
GCA_002846135.1.1:330315-333598 -
GCA_000784925.1.1:346668-350024 -
GCA_000148605.1.1:3287446-3290728 +
GCA_002925525.1.1:3728419-3731704 -
GCA_000026345.1.1:429848-433203 +
GCA_000026545.1.1:284179-287462 -
GCA_002012145.1.1:3967631-3970914 +
GCA_002058765.1.1:4108793-4112143 +
GCA_000027125.1.1:362677-366028 -
GCA_000520035.1.1:291284-294639 -
GCA_002196475.1.1:2669572-2672923 -
GCA_002951855.1.1:2955930-2959214 -
GCA_000493755.1.1:337123-340407 -
GCA_000007445.1.1:388862-392147 -
GCA_002968735.1.1:1105151-1108436 -
GCA_000008865.2.1:348601-351942 -
GCA_000013305.1.1:381029-384317 -
GCA_001721525.1.1:305681-309037 -
GCA_000284495.1.1:318144-321427 -
GCA_002763995.1.1:3529617-3532900 +
GCA_002788115.1.1:3631351-3634636 -
GCA_000227625.1.1:282534-285890 -
GCA_002310655.1.1:3931890-3935174 +
GCA_002196495.1.1:3932132-3935482 +
GCA_003344465.1.1:3687425-3690708 +
GCA_002357875.1.1:293803-297159 -
GCA_002012225.1.1:2021581-2024936 +
GCA_000233895.1.1:390757-394040 -
GCA_002764015.1.1:1284019-1287302 +
GCA_000800845.2.1:308586-311869 -
GCA_002024865.1.1:324337-327620 -
GCA_000599665.1.1:945944-949228 -
GCA_002285755.1.1:313699-316982 -
GCA_001485455.1.1:1088332-1091688 -
GCA_003346835.1.1:2289912-2293200 +
GCA_003181035.1.1:3429621-3432904 +
GCA_003546975.1.1:3874400-3877683 -
GCA_003571685.1.1:133030-136385 +
GCA_000285655.3.1:339666-342950 -
GCA_002012305.1.1:3195424-3198707 +
GCA_002763515.3.1:390513-393801 -
GCA_002142675.1.1:1737746-1741031 -
GCA_000813165.1.1:3244973-3248256 -
GCA_002310615.1.1:3775145-3778500 +
GCA_003571825.1.1:840069-843352 +
GCA_003180995.1.1:1466101-1469385 +
GCA_002278115.2.1:3995533-3998883 +
GCA_002310695.1.1:3833707-3837062 +
GCA_001900395.1.1:2863774-2867057 +
GCA_002011985.1.1:2457645-2460996 -
GCA_002310595.1.1:3935248-3938532 +
GCA_002164635.3.1:1858553-1861837 +
GCA_000219515.3.1:358935-362279 -
GCA_002948655.1.1:117422-120778 -
GCA_002863845.1.1:3727558-3730840 +
GCA_002854065.1.1:1076316-1079658 -
GCA_000743255.1.1:4897569-4900851 +
GCA_000019645.1.1:330116-333472 -
GCA_003030245.1.1:4348635-4351919 +
GCA_002953435.1.1:4020225-4023508 -
GCA_000148365.1.1:398680-401963 -
GCA_003204155.1.1:3533458-3536808 -
GCA_002214205.1.1:3836708-3840063 +
GCA_002357895.1.1:293802-297158 -
GCA_003204955.1.1:708974-712330 -
GCA_002591135.1.1:2347475-2350759 +
GCA_001566615.1.1:337121-340405 -
GCA_001566655.1.1:299052-302336 -
GCA_002787645.1.1:1113338-1116694 -
GCA_001683435.1.1:3947200-3950488 -
GCA_001280385.1.1:3682367-3685648 +
GCA_001577325.1.1:337121-340405 -
GCA_001513655.1.1:372090-375373 -
GCA_001675145.1.1:388770-392058 -
GCA_000026285.2.1:313701-316984 -
GCA_001663475.1.1:1864960-1868244 -
GCA_002796585.1.1:4670042-4673326 -
GCA_001618325.1.1:3967424-3970708 -
GCA_001900295.1.1:1624463-1627748 -
GCA_001280325.1.1:3705516-3708798 +
GCA_001280405.1.1:3829198-3832480 +
GCA_001280345.1.1:3875570-3878852 +
GCA_002310635.1.1:3867302-3870585 +
GCA_002310575.1.1:3955235-3958523 +
GCA_002844685.1.1:313677-316960 -
GCA_002787215.1.1:2046929-2050214 -
GCA_002142715.1.1:4320749-4324033 -
GCA_002237305.1.1:376026-379309 -
GCA_002215095.1.1:4532031-4535313 +
GCA_000183345.1.1:313167-316450 -
GCA_003571785.1.1:3890492-3893776 +
GCA_003491265.1.1:1676615-1679898 -
GCA_001693315.1.1:2513142-2516424 +
GCA_002944935.1.1:4487175-4490458 -
GCA_002164645.2.1:3899615-3902899 +
GCA_003044015.1.1:1121411-1124694 -
GCA_003043915.1.1:1066905-1070188 -
GCA_001566635.1.1:298986-302270 -
GCA_001021615.1.1:4141709-4144992 -
GCA_002966755.1.1:992051-995407 -
GCA_000025745.1.1:313618-316901 -
GCA_003020885.1.1:313403-316686 -
GCA_000010485.1.1:299075-302359 -
GCA_000245515.1.1:384227-387568 -
GCA_000014845.1.1:325926-329209 -
GCA_001021595.1.1:4342674-4345957 -
GCA_002012045.1.1:2663339-2666623 +
GCA_001660585.1.1:3740004-3743287 -

>923
GCA_001900315.1.1:4060692-4064013 +
GCA_001890365.1.1:865462-868786 -
GCA_001886535.1.1:359815-363139 -
GCA_001900375.1.1:1177452-1180777 +
GCA_002879975.1.1:3840598-3843923 +
GCA_000010745.1.1:302858-306182 -
GCA_000013265.1.1:316434-319758 -
GCA_002846135.1.1:322411-325735 -
GCA_003112145.1.1:308432-311756 -
GCA_000968515.1.1:320893-324217 -
GCA_000833145.1.1:276022-279346 -
GCA_000830035.1.1:276022-279346 -
GCA_000814145.2.1:371124-374448 -
GCA_002180275.1.1:4000998-4004323 +
GCA_000784925.1.1:338763-342087 -
GCA_000148605.1.1:3295306-3298631 +
GCA_002925525.1.1:3720525-3723849 -
GCA_000012025.1.1:240172-243495 +
GCA_000801185.2.1:1063489-1066813 -
GCA_000212715.2.1:342189-345513 -
GCA_000026345.1.1:438231-441556 +
GCA_000026545.1.1:276277-279601 -
GCA_002012125.1.1:1666354-1669678 -
GCA_002012145.1.1:3975493-3978818 +
GCA_002058765.1.1:4116721-4120046 +
GCA_000027125.1.1:354773-358097 -
GCA_000599625.1.1:3565090-3568415 +
GCA_000520035.1.1:283380-286704 -
GCA_002196475.1.1:2661670-2664994 -
GCA_002951855.1.1:2948028-2951352 -
GCA_000332755.1.1:1017984-1021308 -
GCA_001901145.1.1:3033622-3036946 +
GCA_003443795.1.1:3631262-3634587 +
GCA_001900595.1.1:1516851-1520176 +
GCA_001677495.1.1:365724-369048 -
GCA_002057355.1.1:4067749-4071074 +
GCA_000023665.1.1:3503037-3506362 +
GCA_000493755.1.1:329220-332544 -
GCA_002855325.1.1:3971529-3974853 +
GCA_000007445.1.1:380958-384282 -
GCA_002968735.1.1:1097257-1100581 -
GCA_000210475.1.1:366074-369398 -
GCA_000008865.2.1:338246-341570 -
GCA_001900495.1.1:2514634-2517959 +
GCA_002953455.1.1:3763263-3766588 +
GCA_000013305.1.1:373131-376455 -
GCA_001721525.1.1:297776-301100 -
GCA_003112225.1.1:360964-364288 -
GCA_000017985.1.1:276019-279343 -
GCA_003231115.1.1:3452605-3455930 +
GCA_002899475.1.1:3730957-3734282 +
GCA_000284495.1.1:310241-313565 -
GCA_002589795.1.1:353205-356530 +
GCA_002763995.1.1:3537479-3540804 +
GCA_002787545.1.1:4443256-4446581 +
GCA_000988385.1.1:299523-302847 -
GCA_002788115.1.1:3623457-3626781 -
GCA_000227625.1.1:274629-277953 -
GCA_002853715.1.1:3771192-3774517 +
GCA_001969285.3.1:3691441-3694766 +
GCA_002853805.1.1:3837823-3841148 +
GCA_002310655.1.1:3939746-3943071 +
GCA_003033905.1.1:3553127-3556452 +
GCA_002196495.1.1:3940060-3943385 +
GCA_003344465.1.1:3695287-3698612 +
GCA_002812545.1.1:3755822-3759146 -
GCA_001682305.2.1:3953609-3956933 +
GCA_003443815.1.1:3654330-3657655 +
GCA_003352425.1.1:3765934-3769259 +
GCA_002996665.1.1:2857226-2860550 -
GCA_003413625.1.1:3784043-3787368 +
GCA_002057245.1.1:4302619-4305944 +
GCA_002214745.2.1:4113859-4117184 +
GCA_002716885.1.1:302043-305367 -
GCA_002357875.1.1:285897-289221 -
GCA_002056145.1.1:3093624-3096948 -
GCA_000971615.1.1:2250357-2253682 +
GCA_002796445.1.1:2932928-2936253 +
GCA_002952695.1.1:3976908-3980233 +
GCA_001901405.1.1:3007542-3010866 -
GCA_002163655.1.1:2642046-2645370 -
GCA_001721205.1.1:3445041-3448365 -
GCA_000801165.1.1:1094125-1097449 -
GCA_000147855.3.1:3734717-3738042 +
GCA_002012005.1.1:301070-304395 +
GCA_002012225.1.1:2029517-2032842 +
GCA_003030365.1.1:1134142-1137466 -
GCA_000233895.1.1:382854-386178 -
GCA_001900635.1.1:866805-870129 -
GCA_000829985.1.1:316931-320255 -
GCA_002993265.1.1:1221289-1224614 +
GCA_002764015.1.1:1291881-1295206 +
GCA_002055635.1.1:1438855-1442180 +
GCA_000800845.2.1:300684-304008 -
GCA_003570765.1.1:314261-317585 -
GCA_002163935.1.1:4297206-4300530 -
GCA_002024865.1.1:316435-319759 -
GCA_002803905.1.1:3686762-3690087 +
GCA_000599665.1.1:938046-941367 -
GCA_001559615.2.1:1032236-1035560 -
GCA_002142695.1.1:340635-343960 +
GCA_002285755.1.1:305796-309120 -
GCA_002220215.1.1:1977286-1980610 -
GCA_002056065.1.1:1897107-1900432 +
GCA_003268695.1.1:3599751-3603076 +
GCA_001485455.1.1:1080428-1083752 -
GCA_002011945.1.1:3968707-3972032 +
GCA_003586045.1.1:427795-431119 -
GCA_003433275.1.1:315171-318495 -
GCA_001900965.1.1:75733-79057 -
GCA_002090355.1.1:276022-279346 -
GCA_001900815.1.1:1508025-1511349 -
GCA_003013205.1.1:1022583-1025907 -
GCA_002007705.1.1:354243-357567 -
GCA_003051985.2.1:3669004-3672329 +
GCA_003346835.1.1:2297773-2301098 +
GCA_003181035.1.1:3437482-3440807 +
GCA_000258025.1.1:4707825-4711150 +
GCA_002310735.1.1:3559184-3562509 +
GCA_002055605.1.1:4091226-4094551 +
GCA_001936315.1.1:4124309-4127634 +
GCA_000184185.1.1:373862-377186 -
GCA_003546975.1.1:3866497-3869821 -
GCA_003571685.1.1:140966-144291 +
GCA_001900335.1.1:2060648-2063972 -
GCA_900092615.1.1:2901306-2904631 +
GCA_003112165.1.1:343618-346942 -
GCA_900474495.1.1:3623264-3626589 +
GCA_000285655.3.1:331763-335087 -
GCA_002012305.1.1:3203286-3206611 +
GCA_002763515.3.1:382615-385939 -
GCA_000017745.1.1:329353-332677 -
GCA_000005845.2.1:305837-309161 -
GCA_001901215.1.1:3023601-3026925 +
GCA_002142675.1.1:1729852-1733176 -
GCA_000813165.1.1:3237070-3240394 -
GCA_002310615.1.1:3783079-3786404 +
GCA_002163695.1.1:2708614-2711938 -
GCA_003342715.1.1:605330-608655 +
GCA_002860085.1.1:293484-296809 +
GCA_003571825.1.1:847931-851256 +
GCA_002786655.1.1:2032877-2036201 -
GCA_003180995.1.1:1473955-1477280 +
GCA_002278115.2.1:4003469-4006790 +
GCA_001901085.1.1:396959-400284 +
GCA_900474625.1.1:3545453-3548778 +
GCA_002310695.1.1:3841626-3844951 +
GCA_002116715.1.1:4216521-4219846 +
GCA_001900675.1.1:4344380-4347704 -
GCA_002787935.1.1:1790665-1793989 +
GCA_002494365.2.1:67827-71151 -
GCA_001900395.1.1:2871635-2874960 +
GCA_002011985.1.1:2449740-2453064 -
GCA_001610755.1.1:391791-395115 -
GCA_002310595.1.1:3943109-3946430 +
GCA_002357915.1.1:364662-367986 -
GCA_002215115.1.1:363642-366966 -
GCA_003287245.1.1:1830206-1833531 +
GCA_001901445.1.1:2309394-2312718 -
GCA_002180095.1.1:4284264-4287589 +
GCA_001900985.1.1:708362-711687 +
GCA_002164635.3.1:1866407-1869732 +
GCA_000219515.3.1:351038-354362 -
GCA_003073815.1.1:499911-503236 +
GCA_900174635.1.1:3715067-3718393 +
GCA_003402955.1.1:1266030-1269354 -
GCA_002948655.1.1:109517-112841 -
GCA_003351385.1.1:1194829-1198153 -
GCA_000967155.1.1:330514-333838 -
GCA_002863845.1.1:3735419-3738744 +
GCA_003095635.1.1:4565558-4568883 +
GCA_003073955.1.1:3885537-3888862 +
GCA_001900905.1.1:3125287-3128620 +
GCA_900174625.1.1:3712195-3715521 +
GCA_000743255.1.1:4905430-4908755 +
GCA_001900735.1.1:3728699-3732024 +
GCA_001900435.1.1:3904271-3907596 +
GCA_000019645.1.1:322211-325535 -
GCA_003030245.1.1:4356487-4359812 +
GCA_002953435.1.1:4012322-4015646 -
GCA_002811555.2.1:3726697-3730022 +
GCA_002215155.1.1:298830-302154 -
GCA_000148365.1.1:390777-394101 -
GCA_000019385.1.1:3650348-3653674 +
GCA_002893905.2.1:883995-887320 +
GCA_003204155.1.1:3525564-3528888 -
GCA_002201835.1.1:187233-190558 +
GCA_002214205.1.1:3844644-3847969 +
GCA_002357895.1.1:285896-289220 -
GCA_003204955.1.1:701068-704392 -
GCA_001515725.1.1:316112-319436 -
GCA_001559635.1.1:1033570-1036894 -
GCA_002591135.1.1:2355329-2358654 +
GCA_001566615.1.1:329218-332542 -
GCA_001566655.1.1:291149-294473 -
GCA_000010385.1.1:336777-340101 -
GCA_003336405.1.1:3389027-3392351 -
GCA_003325975.1.1:3921091-3924416 +
GCA_001900835.1.1:3132860-3136184 -
GCA_002787645.1.1:1105432-1108756 -
GCA_001683435.1.1:3939302-3942626 -
GCA_001280385.1.1:3690227-3693552 +
GCA_001901025.1.1:4014453-4017777 -
GCA_001901045.1.1:915077-918402 +
GCA_001577325.1.1:329218-332542 -
GCA_900186905.1.1:3564275-3567600 +
GCA_001901065.1.1:134820-138143 -
GCA_001901105.1.1:134821-138144 -
GCA_001900945.1.1:3911565-3914890 +
GCA_001644725.1.1:3057259-3060583 -
GCA_001900615.1.1:3795482-3798807 +
GCA_001513655.1.1:364189-367511 -
GCA_001900515.1.1:559743-563068 +
GCA_001901365.1.1:4245248-4248572 -
GCA_001901165.1.1:3816649-3819973 +
GCA_001901125.1.1:3543627-3546951 -
GCA_001677515.1.1:333985-337305 -
GCA_001678925.1.1:1043523-1046847 -
GCA_001693635.1.1:1166543-1169868 +
GCA_001675145.1.1:380872-384196 -
GCA_000026285.2.1:305798-309122 -
GCA_000258145.1.1:373862-377186 -
GCA_001663475.1.1:1857057-1860381 -
GCA_001027225.1.1:246533-249855 -
GCA_002796585.1.1:4662141-4665465 -
GCA_001660565.1.1:3726529-3729854 +
GCA_001618325.1.1:3959521-3962845 -
GCA_003031225.1.1:679545-682870 +
GCA_001596115.1.1:1056149-1059473 -
GCA_002310715.1.1:1008040-1011364 -
GCA_001900355.1.1:1224205-1227530 +
GCA_001900295.1.1:1616567-1619891 -
GCA_001280325.1.1:3713383-3716708 +
GCA_001442495.1.1:4671166-4674490 -
GCA_002310555.1.1:3720669-3723994 +
GCA_001735705.1.1:1038184-1041508 -
GCA_001721225.1.1:1740920-1744245 +
GCA_001276585.2.1:291846-295170 -
GCA_002302335.1.1:322839-326163 -
GCA_001051135.1.1:274488-277812 -
GCA_001039415.1.1:276020-279344 -
GCA_003073875.1.1:1884182-1887507 +
GCA_000725265.1.1:2014589-2017915 +
GCA_001007915.1.1:3172279-3175603 -
GCA_001021635.2.1:1324792-1328116 -
GCA_001901185.1.1:3977624-3980948 -
GCA_000987875.1.1:366074-369398 -
GCA_002788295.1.1:4596944-4600268 -
GCA_001308125.1.1:4332514-4335839 +
GCA_001900415.1.1:2282276-2285600 -
GCA_001280405.1.1:3837058-3840383 +
GCA_001280345.1.1:3883431-3886756 +
GCA_002393465.1.1:3182027-3185352 +
GCA_002393365.1.1:4282377-4285701 -
GCA_002302315.1.1:324682-328006 -
GCA_001900885.1.1:302622-305947 +
GCA_002310635.1.1:3875163-3878488 +
GCA_002163955.1.1:2512889-2516213 -
GCA_002310575.1.1:3963095-3966420 +
GCA_002844685.1.1:305775-309099 -
GCA_002787315.1.1:1466942-1470267 +
GCA_002787215.1.1:2039035-2042359 -
GCA_001901425.1.1:553298-556623 +
GCA_002142715.1.1:4312846-4316170 -
GCA_003254065.1.1:1053175-1056499 -
GCA_002079225.1.1:3565200-3568525 +
GCA_002078275.1.1:4111204-4114528 -
GCA_002180055.1.1:1426950-1430274 -
GCA_002105735.1.1:3727232-3730557 +
GCA_000299455.1.1:4116707-4120032 +
GCA_002237325.1.1:322994-326318 -
GCA_002237305.1.1:368122-371446 -
GCA_002180215.1.1:4210692-4214017 +
GCA_002192295.1.1:3025345-3028669 -
GCA_002192275.1.1:1510904-1514229 +
GCA_000468515.1.1:375200-378524 -
GCA_003073835.1.1:1191304-1194628 -
GCA_002180135.1.1:3305263-3308588 +
GCA_003288415.1.1:3637111-3640436 +
GCA_001900695.1.1:992800-996125 +
GCA_002215095.1.1:4539891-4543216 +
GCA_003355175.1.1:2984595-2987919 -
GCA_003176855.1.1:304755-308079 -
GCA_000183345.1.1:305264-308588 -
GCA_003122105.1.1:3736277-3739602 +
GCA_003591595.1.1:3650333-3653659 +
GCA_900184875.1.1:3661849-3665174 +
GCA_003111785.1.1:4061742-4065066 -
GCA_001420955.1.1:991910-995235 +
GCA_003571785.1.1:3898346-3901671 +
GCA_002078295.1.1:4111400-4114724 -
GCA_003491165.1.1:4059337-4062662 +
GCA_003410275.1.1:4677247-4680571 +
GCA_002850675.4.1:3724747-3728072 +
GCA_003571765.1.1:3734935-3738260 +
GCA_001900925.1.1:4422408-4425732 -
GCA_003491265.1.1:1668720-1672041 -
GCA_002903125.1.1:1615032-1618357 +
GCA_001693315.1.1:2521003-2524328 +
GCA_001900555.1.1:787029-790353 -
GCA_002944935.1.1:4479271-4482595 -
GCA_002945135.2.1:3640041-3643366 +
GCA_002860105.1.1:3690426-3693751 +
GCA_002870165.1.1:3700567-3703892 +
GCA_003112185.1.1:342360-345684 -
GCA_002164645.2.1:3907469-3910794 +
GCA_003112205.1.1:305246-308570 -
GCA_003044015.1.1:1113512-1116835 -
GCA_002999075.1.1:1887083-1890408 +
GCA_003043915.1.1:1059004-1062328 -
GCA_000831565.1.1:335986-339310 -
GCA_000819645.1.1:316800-320124 -
GCA_001679985.1.1:3947650-3950974 -
GCA_001566635.1.1:291083-294407 -
GCA_000464955.2.1:1063491-1066815 -
GCA_001901005.1.1:31740-35064 -
GCA_001021615.1.1:4133806-4137130 -
GCA_001886935.1.1:3814524-3817849 +
GCA_001888075.1.1:146929-150254 +
GCA_002966755.1.1:984146-987470 -
GCA_000026265.1.1:309291-312615 -
GCA_000025745.1.1:305715-309039 -
GCA_003020885.1.1:305500-308824 -
GCA_000026245.1.1:320229-323553 -
GCA_000010485.1.1:291172-294496 -
GCA_000245515.1.1:376322-379646 -
GCA_000014845.1.1:318023-321347 -
GCA_000091005.1.1:342464-345788 -
GCA_001021595.1.1:4334771-4338095 -
GCA_001900715.1.1:865780-869104 -
GCA_002012105.1.1:3012918-3016243 +
GCA_002844165.1.1:2607258-2610583 +
GCA_002012045.1.1:2671195-2674520 +
GCA_001901465.1.1:443308-446633 +
GCA_001900655.1.1:693245-696569 -
GCA_002761835.1.1:3544865-3548190 +
GCA_001678965.1.1:377933-381257 -
GCA_001860505.1.1:4102827-4106152 +
GCA_001721125.1.1:4489632-4492957 +
GCA_001886895.1.1:4059289-4062614 +
GCA_001660585.1.1:3732102-3735426 -
GCA_001677475.1.1:358250-361574 -
GCA_001900475.1.1:82850-86174 -
GCA_001750845.1.1:3693656-3696982 +
GCA_001900535.1.1:650165-653487 +

>924
GCA_001900315.1.1:4064014-4065116 +
GCA_001890365.1.1:864348-865460 -
GCA_001886535.1.1:358701-359813 -
GCA_001900375.1.1:1180778-1181891 +
GCA_002879975.1.1:3843924-3845037 +
GCA_000010745.1.1:301744-302856 -
GCA_000013265.1.1:315320-316432 -
GCA_002846135.1.1:321297-322409 -
GCA_003112145.1.1:307318-308430 -
GCA_000968515.1.1:319779-320891 -
GCA_000833145.1.1:274908-276020 -
GCA_000830035.1.1:274908-276020 -
GCA_000814145.2.1:370010-371122 -
GCA_002180275.1.1:4004324-4005437 +
GCA_000784925.1.1:337649-338761 -
GCA_000148605.1.1:3298632-3299745 +
GCA_002925525.1.1:3719411-3720523 -
GCA_000801185.2.1:1062375-1063487 -
GCA_000212715.2.1:341075-342187 -
GCA_000026345.1.1:441557-442670 +
GCA_000026545.1.1:275163-276275 -
GCA_002012125.1.1:1665240-1666352 -
GCA_002012145.1.1:3978819-3979932 +
GCA_002058765.1.1:4120047-4121160 +
GCA_000027125.1.1:353670-354771 -
GCA_000599625.1.1:3568416-3569529 +
GCA_000520035.1.1:282266-283378 -
GCA_002196475.1.1:2660556-2661668 -
GCA_002951855.1.1:2946914-2948026 -
GCA_000332755.1.1:1016870-1017982 -
GCA_001901145.1.1:3036947-3038060 +
GCA_003443795.1.1:3634588-3635700 +
GCA_001900595.1.1:1520177-1521290 +
GCA_001677495.1.1:364610-365722 -
GCA_002057355.1.1:4071075-4072188 +
GCA_000023665.1.1:3506363-3507476 +
GCA_000493755.1.1:328106-329218 -
GCA_002855325.1.1:3974854-3975968 +
GCA_000007445.1.1:379844-380956 -
GCA_002968735.1.1:1096143-1097255 -
GCA_000210475.1.1:364960-366072 -
GCA_000008865.2.1:337132-338244 -
GCA_001900495.1.1:2517960-2519073 +
GCA_002953455.1.1:3766589-3767702 +
GCA_000013305.1.1:372017-373129 -
GCA_001721525.1.1:296662-297774 -
GCA_003112225.1.1:359850-360962 -
GCA_000017985.1.1:274905-276017 -
GCA_003231115.1.1:3455931-3457044 +
GCA_002899475.1.1:3734283-3735396 +
GCA_000284495.1.1:309127-310239 -
GCA_002589795.1.1:356531-357644 +
GCA_002763995.1.1:3540805-3541918 +
GCA_002787545.1.1:4446582-4447695 +
GCA_000988385.1.1:298409-299521 -
GCA_002788115.1.1:3622343-3623455 -
GCA_000227625.1.1:273515-274627 -
GCA_002853715.1.1:3774518-3775619 +
GCA_001969285.3.1:3694767-3695880 +
GCA_002853805.1.1:3841149-3842262 +
GCA_002310655.1.1:3943072-3944185 +
GCA_003033905.1.1:3556453-3557566 +
GCA_002196495.1.1:3943386-3944499 +
GCA_003344465.1.1:3698613-3699726 +
GCA_002812545.1.1:3754708-3755820 -
GCA_001682305.2.1:3956934-3958047 +
GCA_003443815.1.1:3657656-3658769 +
GCA_003352425.1.1:3769260-3770373 +
GCA_002996665.1.1:2856112-2857224 -
GCA_003413625.1.1:3787369-3788482 +
GCA_002057245.1.1:4305945-4307058 +
GCA_002214745.2.1:4117185-4118298 +
GCA_002716885.1.1:300929-302041 -
GCA_002357875.1.1:284783-285895 -
GCA_002056145.1.1:3092510-3093622 -
GCA_000971615.1.1:2253683-2254796 +
GCA_002796445.1.1:2936254-2937367 +
GCA_002952695.1.1:3980234-3981347 +
GCA_001901405.1.1:3006428-3007540 -
GCA_002163655.1.1:2640932-2642044 -
GCA_001721205.1.1:3443928-3445039 -
GCA_000801165.1.1:1093011-1094123 -
GCA_000147855.3.1:3738043-3739156 +
GCA_002012005.1.1:304396-305509 +
GCA_002012225.1.1:2032843-2033956 +
GCA_003030365.1.1:1133028-1134140 -
GCA_000233895.1.1:381740-382852 -
GCA_001900635.1.1:865691-866803 -
GCA_000829985.1.1:315817-316929 -
GCA_002993265.1.1:1224615-1225728 +
GCA_002764015.1.1:1295207-1296320 +
GCA_002055635.1.1:1442181-1443294 +
GCA_000800845.2.1:299570-300682 -
GCA_003570765.1.1:313147-314259 -
GCA_002163935.1.1:4296092-4297204 -
GCA_002024865.1.1:315321-316433 -
GCA_002803905.1.1:3690088-3691201 +
GCA_000599665.1.1:936932-938044 -
GCA_001559615.2.1:1031122-1032234 -
GCA_002142695.1.1:343961-345074 +
GCA_002285755.1.1:304682-305794 -
GCA_002220215.1.1:1976172-1977284 -
GCA_002056065.1.1:1900433-1901546 +
GCA_003268695.1.1:3603077-3604190 +
GCA_001485455.1.1:1079314-1080426 -
GCA_002011945.1.1:3972033-3973146 +
GCA_003586045.1.1:426681-427793 -
GCA_003433275.1.1:314057-315169 -
GCA_001900965.1.1:74619-75731 -
GCA_002090355.1.1:274908-276020 -
GCA_001900815.1.1:1506911-1508023 -
GCA_003013205.1.1:1021469-1022581 -
GCA_002007705.1.1:353129-354241 -
GCA_003051985.2.1:3672330-3673443 +
GCA_003346835.1.1:2301099-2302212 +
GCA_003181035.1.1:3440808-3441921 +
GCA_000258025.1.1:4711151-4712264 +
GCA_002310735.1.1:3562510-3563623 +
GCA_002055605.1.1:4094552-4095665 +
GCA_001936315.1.1:4127635-4128748 +
GCA_000184185.1.1:372748-373860 -
GCA_003546975.1.1:3865383-3866495 -
GCA_003571685.1.1:144292-145359 +
GCA_001900335.1.1:2059534-2060646 -
GCA_900092615.1.1:2904632-2905745 +
GCA_003112165.1.1:342504-343616 -
GCA_900474495.1.1:3626590-3627703 +
GCA_000285655.3.1:330649-331761 -
GCA_002012305.1.1:3206612-3207725 +
GCA_002763515.3.1:381501-382613 -
GCA_000017745.1.1:328239-329351 -
GCA_000005845.2.1:304723-305835 -
GCA_001901215.1.1:3026926-3028039 +
GCA_002142675.1.1:1728738-1729850 -
GCA_000813165.1.1:3235956-3237068 -
GCA_002310615.1.1:3786405-3787507 +
GCA_002163695.1.1:2707500-2708612 -
GCA_003342715.1.1:608656-609769 +
GCA_002860085.1.1:296810-297923 +
GCA_003571825.1.1:851257-852370 +
GCA_002786655.1.1:2031763-2032875 -
GCA_003180995.1.1:1477281-1478394 +
GCA_002278115.2.1:4006791-4007904 +
GCA_001901085.1.1:400285-401398 +
GCA_900474625.1.1:3548779-3549892 +
GCA_002310695.1.1:3844952-3846065 +
GCA_002116715.1.1:4219847-4220960 +
GCA_001900675.1.1:4343266-4344378 -
GCA_002787935.1.1:1793990-1795103 +
GCA_002494365.2.1:66713-67825 -
GCA_001900395.1.1:2874961-2876074 +
GCA_002011985.1.1:2448626-2449738 -
GCA_001610755.1.1:390677-391789 -
GCA_002310595.1.1:3946431-3947544 +
GCA_002357915.1.1:363560-364660 -
GCA_002215115.1.1:362540-363640 -
GCA_003287245.1.1:1833532-1834645 +
GCA_001901445.1.1:2308280-2309392 -
GCA_002180095.1.1:4287590-4288703 +
GCA_001900985.1.1:711688-712801 +
GCA_002164635.3.1:1869733-1870846 +
GCA_000219515.3.1:349924-351036 -
GCA_003073815.1.1:503237-504350 +
GCA_900174635.1.1:3718394-3719507 +
GCA_003402955.1.1:1264916-1266028 -
GCA_002948655.1.1:108403-109515 -
GCA_003351385.1.1:1193715-1194827 -
GCA_000967155.1.1:329400-330512 -
GCA_002863845.1.1:3738745-3739858 +
GCA_003095635.1.1:4568884-4569985 +
GCA_003073955.1.1:3888863-3889976 +
GCA_001900905.1.1:3128621-3129734 +
GCA_900174625.1.1:3715522-3716635 +
GCA_000743255.1.1:4908756-4909869 +
GCA_001900735.1.1:3732025-3733126 +
GCA_001900435.1.1:3907597-3908684 +
GCA_000019645.1.1:321097-322209 -
GCA_003030245.1.1:4359813-4360926 +
GCA_002953435.1.1:4011208-4012320 -
GCA_002811555.2.1:3730023-3731136 +
GCA_002215155.1.1:297716-298828 -
GCA_000148365.1.1:389663-390775 -
GCA_000019385.1.1:3653675-3654788 +
GCA_002893905.2.1:887321-888434 +
GCA_003204155.1.1:3524450-3525562 -
GCA_002201835.1.1:190559-191672 +
GCA_002214205.1.1:3847970-3849083 +
GCA_002357895.1.1:284782-285894 -
GCA_003204955.1.1:699954-701066 -
GCA_001515725.1.1:314998-316110 -
GCA_001559635.1.1:1032456-1033568 -
GCA_002591135.1.1:2358655-2359768 +
GCA_001566615.1.1:328104-329216 -
GCA_001566655.1.1:290035-291147 -
GCA_000010385.1.1:335663-336775 -
GCA_003336405.1.1:3387913-3389025 -
GCA_003325975.1.1:3924417-3925530 +
GCA_001900835.1.1:3131746-3132858 -
GCA_002787645.1.1:1104318-1105430 -
GCA_001683435.1.1:3938188-3939300 -
GCA_001280385.1.1:3693553-3694666 +
GCA_001901025.1.1:4013339-4014451 -
GCA_001901045.1.1:918403-919516 +
GCA_001577325.1.1:328104-329216 -
GCA_900186905.1.1:3567601-3568714 +
GCA_001901065.1.1:133706-134818 -
GCA_001901105.1.1:133707-134819 -
GCA_001900945.1.1:3914891-3916004 +
GCA_001644725.1.1:3056145-3057257 -
GCA_001900615.1.1:3798808-3799921 +
GCA_001513655.1.1:363076-364187 -
GCA_001900515.1.1:563069-564182 +
GCA_001901365.1.1:4244134-4245246 -
GCA_001901165.1.1:3819974-3821087 +
GCA_001901125.1.1:3542513-3543625 -
GCA_001677515.1.1:332871-333983 -
GCA_001678925.1.1:1042409-1043521 -
GCA_001693635.1.1:1169869-1170982 +
GCA_001675145.1.1:379758-380870 -
GCA_000026285.2.1:304684-305796 -
GCA_000258145.1.1:372748-373860 -
GCA_001663475.1.1:1855943-1857055 -
GCA_002796585.1.1:4661027-4662139 -
GCA_001660565.1.1:3729855-3730968 +
GCA_001618325.1.1:3958407-3959519 -
GCA_003031225.1.1:682871-683984 +
GCA_001596115.1.1:1055035-1056147 -
GCA_002310715.1.1:1006926-1008038 -
GCA_001900355.1.1:1227531-1228644 +
GCA_001900295.1.1:1615453-1616565 -
GCA_001280325.1.1:3716709-3717822 +
GCA_001442495.1.1:4670052-4671164 -
GCA_002310555.1.1:3723995-3725108 +
GCA_001735705.1.1:1037070-1038182 -
GCA_001721225.1.1:1744246-1745359 +
GCA_001276585.2.1:290732-291844 -
GCA_002302335.1.1:321725-322837 -
GCA_001051135.1.1:273374-274486 -
GCA_001039415.1.1:274906-276018 -
GCA_003073875.1.1:1887508-1888621 +
GCA_000725265.1.1:2017916-2019029 +
GCA_001007915.1.1:3171165-3172277 -
GCA_001021635.2.1:1323690-1324790 -
GCA_001901185.1.1:3976510-3977622 -
GCA_000987875.1.1:364960-366072 -
GCA_002788295.1.1:4595830-4596942 -
GCA_001308125.1.1:4335840-4336953 +
GCA_001900415.1.1:2281188-2282274 -
GCA_001280405.1.1:3840384-3841497 +
GCA_001280345.1.1:3886757-3887870 +
GCA_002393465.1.1:3185353-3186466 +
GCA_002393365.1.1:4281263-4282375 -
GCA_002302315.1.1:323568-324680 -
GCA_001900885.1.1:305948-307061 +
GCA_002310635.1.1:3878489-3879597 +
GCA_002163955.1.1:2511775-2512887 -
GCA_002310575.1.1:3966421-3967534 +
GCA_002844685.1.1:304661-305773 -
GCA_002787315.1.1:1470268-1471381 +
GCA_002787215.1.1:2037921-2039033 -
GCA_001901425.1.1:556624-557737 +
GCA_002142715.1.1:4311732-4312844 -
GCA_003254065.1.1:1052061-1053173 -
GCA_002079225.1.1:3568526-3569639 +
GCA_002078275.1.1:4110090-4111202 -
GCA_002180055.1.1:1425836-1426948 -
GCA_002105735.1.1:3730558-3731671 +
GCA_000299455.1.1:4120033-4121146 +
GCA_002237325.1.1:321880-322992 -
GCA_002237305.1.1:367008-368120 -
GCA_002180215.1.1:4214018-4215131 +
GCA_002192295.1.1:3024231-3025343 -
GCA_002192275.1.1:1514230-1515343 +
GCA_000468515.1.1:374086-375198 -
GCA_003073835.1.1:1190190-1191302 -
GCA_002180135.1.1:3308589-3309702 +
GCA_003288415.1.1:3640437-3641550 +
GCA_001900695.1.1:996126-997239 +
GCA_002215095.1.1:4543217-4544330 +
GCA_003355175.1.1:2983481-2984593 -
GCA_003176855.1.1:303641-304753 -
GCA_000183345.1.1:304150-305262 -
GCA_003122105.1.1:3739603-3740716 +
GCA_003591595.1.1:3653660-3654773 +
GCA_900184875.1.1:3665175-3666288 +
GCA_003111785.1.1:4060628-4061740 -
GCA_001420955.1.1:995236-996337 +
GCA_003571785.1.1:3901672-3902785 +
GCA_002078295.1.1:4110286-4111398 -
GCA_003491165.1.1:4062663-4063776 +
GCA_003410275.1.1:4680572-4681684 +
GCA_002850675.4.1:3728073-3729186 +
GCA_003571765.1.1:3738261-3739374 +
GCA_001900925.1.1:4421294-4422406 -
GCA_003491265.1.1:1667606-1668718 -
GCA_002903125.1.1:1618358-1619471 +
GCA_001693315.1.1:2524329-2525442 +
GCA_001900555.1.1:785915-787027 -
GCA_002944935.1.1:4478157-4479269 -
GCA_002945135.2.1:3643367-3644480 +
GCA_002860105.1.1:3693752-3694865 +
GCA_002870165.1.1:3703893-3705006 +
GCA_003112185.1.1:341246-342358 -
GCA_002164645.2.1:3910795-3911908 +
GCA_003112205.1.1:304132-305244 -
GCA_003044015.1.1:1112398-1113510 -
GCA_002999075.1.1:1890409-1891522 +
GCA_003043915.1.1:1057890-1059002 -
GCA_000831565.1.1:334872-335984 -
GCA_000819645.1.1:315686-316798 -
GCA_001679985.1.1:3946536-3947648 -
GCA_001566635.1.1:289969-291081 -
GCA_000464955.2.1:1062377-1063489 -
GCA_001901005.1.1:30626-31738 -
GCA_001021615.1.1:4132692-4133804 -
GCA_001886935.1.1:3817850-3818962 +
GCA_001888075.1.1:150255-151368 +
GCA_002966755.1.1:983032-984144 -
GCA_000026265.1.1:308177-309289 -
GCA_000025745.1.1:304601-305713 -
GCA_003020885.1.1:304386-305498 -
GCA_000026245.1.1:319115-320227 -
GCA_000010485.1.1:290058-291170 -
GCA_000245515.1.1:375208-376320 -
GCA_000014845.1.1:316909-318021 -
GCA_000091005.1.1:341350-342462 -
GCA_001021595.1.1:4333657-4334769 -
GCA_001900715.1.1:864666-865778 -
GCA_002012105.1.1:3016244-3017357 +
GCA_002844165.1.1:2610584-2611697 +
GCA_002012045.1.1:2674521-2675634 +
GCA_001901465.1.1:446634-447747 +
GCA_001900655.1.1:692131-693243 -
GCA_002761835.1.1:3548191-3549304 +
GCA_001678965.1.1:376820-377931 -
GCA_001860505.1.1:4106153-4107266 +
GCA_001721125.1.1:4492958-4494071 +
GCA_001886895.1.1:4062615-4063728 +
GCA_001660585.1.1:3730988-3732100 -
GCA_001677475.1.1:357136-358248 -
GCA_001900475.1.1:81736-82848 -
GCA_001750845.1.1:3696983-3698096 +
GCA_001900535.1.1:653488-654601 +

>925
GCA_001900315.1.1:4067412-4068674 +
GCA_001890365.1.1:860803-862065 -
GCA_001886535.1.1:355145-356407 -
GCA_001900375.1.1:1184185-1185447 +
GCA_002879975.1.1:3847331-3848593 +
GCA_000010745.1.1:298190-299452 -
GCA_003112145.1.1:303470-304732 -
GCA_000968515.1.1:316259-317521 -
GCA_000833145.1.1:271354-272616 -
GCA_000830035.1.1:271354-272616 -
GCA_000814145.2.1:366454-367716 -
GCA_002180275.1.1:4007731-4008993 +
GCA_002925525.1.1:3715864-3717126 -
GCA_000801185.2.1:1058819-1060081 -
GCA_000212715.2.1:337520-338782 -
GCA_002012125.1.1:1661684-1662946 -
GCA_002058765.1.1:4123453-4124715 +
GCA_000027125.1.1:350113-351375 -
GCA_000599625.1.1:3571823-3573085 +
GCA_000520035.1.1:278710-279972 -
GCA_002196475.1.1:2657002-2658264 -
GCA_000332755.1.1:1013314-1014576 -
GCA_001901145.1.1:3040354-3041616 +
GCA_003443795.1.1:3637993-3639255 +
GCA_001900595.1.1:1523584-1524846 +
GCA_001677495.1.1:361054-362316 -
GCA_002057355.1.1:4074482-4075744 +
GCA_000023665.1.1:3509768-3511030 +
GCA_002855325.1.1:3978260-3979522 +
GCA_002968735.1.1:1092596-1093858 -
GCA_000210475.1.1:358698-359960 -
GCA_000008865.2.1:333586-334838 -
GCA_001900495.1.1:2521367-2522629 +
GCA_002953455.1.1:3769996-3771258 +
GCA_003112225.1.1:356294-357556 -
GCA_000017985.1.1:271351-272613 -
GCA_003231115.1.1:3459337-3460599 +
GCA_002899475.1.1:3737688-3738950 +
GCA_002589795.1.1:359938-361200 +
GCA_002787545.1.1:4449989-4451251 +
GCA_000988385.1.1:294853-296115 -
GCA_002788115.1.1:3618796-3620058 -
GCA_001969285.3.1:3698172-3699434 +
GCA_002853805.1.1:3844567-3845818 +
GCA_002310655.1.1:3946468-3947724 +
GCA_003033905.1.1:3560636-3561898 +
GCA_002196495.1.1:3946791-3948053 +
GCA_002812545.1.1:3751153-3752415 -
GCA_001682305.2.1:3960341-3961603 +
GCA_003443815.1.1:3661062-3662324 +
GCA_003352425.1.1:3772667-3773929 +
GCA_002996665.1.1:2852556-2853818 -
GCA_003413625.1.1:3790776-3792038 +
GCA_002057245.1.1:4309352-4310614 +
GCA_002214745.2.1:4120592-4121854 +
GCA_002716885.1.1:297373-298635 -
GCA_002056145.1.1:3088954-3090216 -
GCA_000971615.1.1:2257090-2258352 +
GCA_002796445.1.1:2939659-2940921 +
GCA_002952695.1.1:3983641-3984903 +
GCA_001901405.1.1:3000165-3001427 -
GCA_002163655.1.1:2637376-2638638 -
GCA_000801165.1.1:1089455-1090717 -
GCA_000147855.3.1:3741448-3742710 +
GCA_002012005.1.1:307803-309065 +
GCA_003030365.1.1:1129472-1130734 -
GCA_001900635.1.1:862135-863397 -
GCA_000829985.1.1:312261-313523 -
GCA_002993265.1.1:1228020-1229282 +
GCA_002055635.1.1:1445588-1446850 +
GCA_003570765.1.1:308324-309586 -
GCA_002163935.1.1:4292538-4293800 -
GCA_002803905.1.1:3693495-3694757 +
GCA_000599665.1.1:933385-934647 -
GCA_001559615.2.1:1027568-1028830 -
GCA_002142695.1.1:347368-348630 +
GCA_002220215.1.1:1972617-1973879 -
GCA_002056065.1.1:1903840-1905102 +
GCA_003268695.1.1:3606484-3607746 +
GCA_002011945.1.1:3975440-3976702 +
GCA_003586045.1.1:423125-424387 -
GCA_003433275.1.1:310501-311763 -
GCA_001900965.1.1:69863-71125 -
GCA_002090355.1.1:271354-272616 -
GCA_001900815.1.1:1503355-1504617 -
GCA_003013205.1.1:1017914-1019176 -
GCA_002007705.1.1:349608-350870 -
GCA_003051985.2.1:3675737-3676999 +
GCA_000258025.1.1:4714556-4715818 +
GCA_002310735.1.1:3565917-3567179 +
GCA_002055605.1.1:4097959-4099221 +
GCA_001936315.1.1:4131041-4132303 +
GCA_000184185.1.1:369194-370456 -
GCA_001900335.1.1:2055978-2057240 -
GCA_900092615.1.1:2908003-2909265 +
GCA_003112165.1.1:338948-340210 -
GCA_900474495.1.1:3629995-3631257 +
GCA_000017745.1.1:324696-325950 -
GCA_000005845.2.1:301167-302429 -
GCA_001901215.1.1:3030333-3031595 +
GCA_002142675.1.1:1725191-1726453 -
GCA_002310615.1.1:3789803-3791065 +
GCA_002163695.1.1:2703944-2705206 -
GCA_003342715.1.1:612061-613323 +
GCA_002860085.1.1:300217-301479 +
GCA_002786655.1.1:2028207-2029469 -
GCA_003180995.1.1:1480679-1481941 +
GCA_002278115.2.1:4011504-4012712 +
GCA_001901085.1.1:403692-404954 +
GCA_900474625.1.1:3552186-3553448 +
GCA_002116715.1.1:4223254-4224516 +
GCA_001900675.1.1:4339710-4340972 -
GCA_002787935.1.1:1797397-1798659 +
GCA_002494365.2.1:63157-64419 -
GCA_002011985.1.1:2445081-2446343 -
GCA_001610755.1.1:387121-388383 -
GCA_002310595.1.1:3949828-3951090 +
GCA_003287245.1.1:1836937-1838199 +
GCA_001901445.1.1:2304724-2305986 -
GCA_002180095.1.1:4290997-4292259 +
GCA_001900985.1.1:715093-716355 +
GCA_002164635.3.1:1873131-1874393 +
GCA_000219515.3.1:346378-347640 -
GCA_003073815.1.1:506644-507906 +
GCA_900174635.1.1:3721801-3723063 +
GCA_003402955.1.1:1261360-1262611 -
GCA_003351385.1.1:1190159-1191421 -
GCA_000967155.1.1:325844-327106 -
GCA_003073955.1.1:3892270-3893532 +
GCA_001900905.1.1:3132026-3133288 +
GCA_900174625.1.1:3718929-3720191 +
GCA_001900435.1.1:3910978-3912240 +
GCA_003030245.1.1:4363222-4364484 +
GCA_002811555.2.1:3733430-3734692 +
GCA_002215155.1.1:294162-295424 -
GCA_000019385.1.1:3657082-3658344 +
GCA_002893905.2.1:890739-891990 +
GCA_002201835.1.1:193966-195228 +
GCA_001515725.1.1:311441-312703 -
GCA_001559635.1.1:1028902-1030164 -
GCA_002591135.1.1:2362053-2363315 +
GCA_000010385.1.1:332107-333369 -
GCA_003336405.1.1:3384357-3385619 -
GCA_003325975.1.1:3927824-3929086 +
GCA_001900835.1.1:3128190-3129452 -
GCA_001901025.1.1:4009783-4011045 -
GCA_001901045.1.1:921810-923072 +
GCA_900186905.1.1:3571008-3572270 +
GCA_001901065.1.1:130150-131412 -
GCA_001901105.1.1:130151-131413 -
GCA_001900945.1.1:3918298-3919560 +
GCA_001644725.1.1:3052589-3053851 -
GCA_001900615.1.1:3802213-3803475 +
GCA_001900515.1.1:566474-567736 +
GCA_001901365.1.1:4240579-4241841 -
GCA_001901165.1.1:3823381-3824643 +
GCA_001901125.1.1:3538957-3540219 -
GCA_001677515.1.1:329315-330577 -
GCA_001678925.1.1:1038855-1040117 -
GCA_001693635.1.1:1173276-1174538 +
GCA_000258145.1.1:369194-370456 -
GCA_001660565.1.1:3733262-3734524 +
GCA_003031225.1.1:686277-687539 +
GCA_001596115.1.1:1051481-1052743 -
GCA_002310715.1.1:1003370-1004632 -
GCA_001900355.1.1:1230938-1232200 +
GCA_001900295.1.1:1611908-1613170 -
GCA_001442495.1.1:4666496-4667758 -
GCA_002310555.1.1:3727402-3728664 +
GCA_001735705.1.1:1033514-1034776 -
GCA_001276585.2.1:287176-288438 -
GCA_002302335.1.1:318169-319431 -
GCA_001051135.1.1:269818-271080 -
GCA_001039415.1.1:271352-272614 -
GCA_003073875.1.1:1890915-1892177 +
GCA_000725265.1.1:2021321-2022583 +
GCA_001007915.1.1:3167609-3168871 -
GCA_001901185.1.1:3972954-3974216 -
GCA_000987875.1.1:358698-359960 -
GCA_002788295.1.1:4592274-4593536 -
GCA_001308125.1.1:4339247-4340509 +
GCA_001900415.1.1:2277632-2278894 -
GCA_002393465.1.1:3188760-3190022 +
GCA_002393365.1.1:4277707-4278969 -
GCA_002302315.1.1:320012-321274 -
GCA_001900885.1.1:309354-310616 +
GCA_002163955.1.1:2508219-2509481 -
GCA_002787315.1.1:1473675-1474937 +
GCA_002787215.1.1:2034374-2035636 -
GCA_001901425.1.1:560029-561291 +
GCA_003254065.1.1:1048505-1049767 -
GCA_002079225.1.1:3571933-3573195 +
GCA_002078275.1.1:4106536-4107798 -
GCA_002180055.1.1:1422280-1423542 -
GCA_000299455.1.1:4123440-4124702 +
GCA_002237325.1.1:318324-319586 -
GCA_002180215.1.1:4217425-4218687 +
GCA_002192295.1.1:3020675-3021937 -
GCA_002192275.1.1:1517637-1518899 +
GCA_000468515.1.1:370532-371794 -
GCA_003073835.1.1:1186634-1187896 -
GCA_002180135.1.1:3311996-3313258 +
GCA_003288415.1.1:3643844-3645106 +
GCA_001900695.1.1:999533-1000795 +
GCA_003355175.1.1:2979927-2981189 -
GCA_003176855.1.1:300085-301347 -
GCA_003122105.1.1:3743010-3744272 +
GCA_003591595.1.1:3657067-3658329 +
GCA_900184875.1.1:3668582-3669844 +
GCA_003111785.1.1:4057073-4058335 -
GCA_003571785.1.1:3905070-3906332 +
GCA_002078295.1.1:4106732-4107994 -
GCA_003491165.1.1:4066070-4067332 +
GCA_003410275.1.1:4683978-4685240 +
GCA_002850675.4.1:3731480-3732742 +
GCA_003571765.1.1:3741667-3742929 +
GCA_001900925.1.1:4417739-4419001 -
GCA_002903125.1.1:1621765-1623027 +
GCA_001900555.1.1:782359-783621 -
GCA_002945135.2.1:3646774-3648036 +
GCA_002860105.1.1:3697159-3698421 +
GCA_002870165.1.1:3707300-3708562 +
GCA_003112185.1.1:337690-338952 -
GCA_002164645.2.1:3914193-3915455 +
GCA_003112205.1.1:300576-301838 -
GCA_002999075.1.1:1893816-1895078 +
GCA_002968715.1.1:1046593-1047855 +
GCA_000831565.1.1:331316-332578 -
GCA_000819645.1.1:312130-313381 -
GCA_001679985.1.1:3942980-3944242 -
GCA_000464955.2.1:1058821-1060083 -
GCA_001901005.1.1:27070-28332 -
GCA_001886935.1.1:3821256-3822518 +
GCA_001888075.1.1:153661-154923 +
GCA_000026265.1.1:304621-305883 -
GCA_000026245.1.1:315559-316821 -
GCA_000245515.1.1:371652-372914 -
GCA_000091005.1.1:337794-339056 -
GCA_001900715.1.1:861110-862372 -
GCA_002012105.1.1:3019651-3020913 +
GCA_002844165.1.1:2614283-2615545 +
GCA_002012045.1.1:2677917-2679179 +
GCA_001901465.1.1:450040-451302 +
GCA_001900655.1.1:688575-689837 -
GCA_002761835.1.1:3551598-3552860 +
GCA_001678965.1.1:373264-374526 -
GCA_001860505.1.1:4109560-4110822 +
GCA_001721125.1.1:4496365-4497627 +
GCA_001886895.1.1:4066022-4067284 +
GCA_001677475.1.1:353581-354843 -
GCA_001900475.1.1:78186-79442 -
GCA_001750845.1.1:3700389-3701651 +
GCA_001900535.1.1:656893-658155 +
GCA_001900575.1.1:3672680-3673942 +

>926
GCA_001900315.1.1:4069241-4072126 +
GCA_001890365.1.1:857758-860640 -
GCA_001886535.1.1:351693-354578 -
GCA_001900375.1.1:1186014-1188899 +
GCA_002879975.1.1:3849160-3852045 +
GCA_000010745.1.1:294738-297623 -
GCA_003112145.1.1:300018-302903 -
GCA_000968515.1.1:312807-315692 -
GCA_000833145.1.1:267902-270787 -
GCA_000830035.1.1:267902-270787 -
GCA_000814145.2.1:363002-365887 -
GCA_002180275.1.1:4009592-4012477 +
GCA_002925525.1.1:3712415-3715297 -
GCA_000801185.2.1:1055367-1058252 -
GCA_000212715.2.1:334068-336953 -
GCA_002012125.1.1:1658232-1661117 -
GCA_002058765.1.1:4125282-4128167 +
GCA_000027125.1.1:346662-349546 -
GCA_000599625.1.1:3573652-3576537 +
GCA_000520035.1.1:275294-278144 -
GCA_002196475.1.1:2653555-2656435 -
GCA_000332755.1.1:1009862-1012747 -
GCA_001901145.1.1:3042183-3045068 +
GCA_003443795.1.1:3639822-3642707 +
GCA_001900595.1.1:1525413-1528298 +
GCA_001677495.1.1:357602-360487 -
GCA_002057355.1.1:4076311-4079196 +
GCA_000023665.1.1:3511597-3514482 +
GCA_002855325.1.1:3980089-3982974 +
GCA_002968735.1.1:1089147-1092029 -
GCA_000210475.1.1:355246-358131 -
GCA_000008865.2.1:330129-333004 -
GCA_001900495.1.1:2523196-2526081 +
GCA_002953455.1.1:3771825-3774710 +
GCA_003112225.1.1:352842-355727 -
GCA_000017985.1.1:267899-270784 -
GCA_003231115.1.1:3461166-3464051 +
GCA_002899475.1.1:3739517-3742402 +
GCA_002589795.1.1:361767-364652 +
GCA_002787545.1.1:4451818-4454703 +
GCA_000988385.1.1:291401-294286 -
GCA_002788115.1.1:3615347-3618229 -
GCA_001969285.3.1:3700001-3702886 +
GCA_002853805.1.1:3846385-3849270 +
GCA_002310655.1.1:3947887-3950769 +
GCA_003033905.1.1:3562465-3565350 +
GCA_002196495.1.1:3948620-3951500 +
GCA_002812545.1.1:3747701-3750586 -
GCA_001682305.2.1:3962170-3965055 +
GCA_003443815.1.1:3662891-3665776 +
GCA_003352425.1.1:3774496-3777381 +
GCA_002996665.1.1:2849104-2851989 -
GCA_003413625.1.1:3792605-3795490 +
GCA_002057245.1.1:4311181-4314066 +
GCA_002214745.2.1:4122421-4125306 +
GCA_002716885.1.1:293921-296806 -
GCA_002056145.1.1:3085502-3088387 -
GCA_000971615.1.1:2258919-2261804 +
GCA_002796445.1.1:2941488-2944373 +
GCA_002952695.1.1:3985470-3988355 +
GCA_001901405.1.1:2996713-2999598 -
GCA_002163655.1.1:2633924-2636809 -
GCA_000801165.1.1:1086003-1088888 -
GCA_000147855.3.1:3743277-3746162 +
GCA_002012005.1.1:309632-312517 +
GCA_003030365.1.1:1126020-1128905 -
GCA_001900635.1.1:858683-861568 -
GCA_000829985.1.1:308809-311694 -
GCA_002993265.1.1:1229849-1232734 +
GCA_002055635.1.1:1447449-1450334 +
GCA_003570765.1.1:304871-307757 -
GCA_002163935.1.1:4289086-4291971 -
GCA_002803905.1.1:3695324-3698209 +
GCA_000599665.1.1:929936-932818 -
GCA_001559615.2.1:1024116-1027001 -
GCA_002142695.1.1:349197-352082 +
GCA_002220215.1.1:1969165-1972050 -
GCA_002056065.1.1:1905512-1908397 +
GCA_003268695.1.1:3608313-3611198 +
GCA_002011945.1.1:3977301-3980186 +
GCA_003586045.1.1:419672-422558 -
GCA_003433275.1.1:307049-309934 -
GCA_001900965.1.1:66411-69296 -
GCA_002090355.1.1:267902-270787 -
GCA_001900815.1.1:1499903-1502788 -
GCA_003013205.1.1:1014462-1017347 -
GCA_002007705.1.1:346156-349041 -
GCA_003051985.2.1:3677566-3680451 +
GCA_000258025.1.1:4716385-4719270 +
GCA_002310735.1.1:3567746-3570631 +
GCA_002055605.1.1:4099788-4102673 +
GCA_001936315.1.1:4132869-4135754 +
GCA_000184185.1.1:365742-368627 -
GCA_001900335.1.1:2052526-2055411 -
GCA_900092615.1.1:2909832-2912717 +
GCA_003112165.1.1:335496-338381 -
GCA_900474495.1.1:3631824-3634709 +
GCA_000017745.1.1:321236-324121 -
GCA_000005845.2.1:297715-300600 -
GCA_001901215.1.1:3032162-3035047 +
GCA_002142675.1.1:1721742-1724624 -
GCA_002310615.1.1:3791632-3794517 +
GCA_002163695.1.1:2700492-2703377 -
GCA_003342715.1.1:613890-616775 +
GCA_002860085.1.1:302046-304931 +
GCA_002786655.1.1:2024755-2027640 -
GCA_003180995.1.1:1482508-1485390 +
GCA_002278115.2.1:4013279-4016164 +
GCA_001901085.1.1:405521-408406 +
GCA_900474625.1.1:3554015-3556900 +
GCA_002116715.1.1:4225083-4227968 +
GCA_001900675.1.1:4336258-4339143 -
GCA_002787935.1.1:1799258-1802143 +
GCA_002494365.2.1:59705-62590 -
GCA_002011985.1.1:2441629-2444514 -
GCA_001610755.1.1:383669-386554 -
GCA_002310595.1.1:3951657-3954539 +
GCA_003287245.1.1:1838766-1841651 +
GCA_001901445.1.1:2301272-2304157 -
GCA_002180095.1.1:4292858-4295743 +
GCA_001900985.1.1:716922-719807 +
GCA_002164635.3.1:1874960-1877842 +
GCA_000219515.3.1:342926-345811 -
GCA_003073815.1.1:508473-511358 +
GCA_900174635.1.1:3723630-3726515 +
GCA_003402955.1.1:1257908-1260793 -
GCA_003351385.1.1:1186707-1189592 -
GCA_000967155.1.1:322392-325277 -
GCA_003073955.1.1:3894099-3896984 +
GCA_001900905.1.1:3133855-3136740 +
GCA_900174625.1.1:3720758-3723643 +
GCA_001900435.1.1:3912807-3915692 +
GCA_003030245.1.1:4365051-4367936 +
GCA_002811555.2.1:3735259-3738144 +
GCA_002215155.1.1:290711-293595 -
GCA_000019385.1.1:3658911-3661796 +
GCA_002893905.2.1:892557-895442 +
GCA_002201835.1.1:195795-198680 +
GCA_001515725.1.1:307989-310874 -
GCA_001559635.1.1:1025450-1028335 -
GCA_002591135.1.1:2363882-2366764 +
GCA_000010385.1.1:328655-331540 -
GCA_003336405.1.1:3380905-3383790 -
GCA_003325975.1.1:3929653-3932538 +
GCA_001900835.1.1:3124738-3127623 -
GCA_001901025.1.1:4006331-4009216 -
GCA_001901045.1.1:923639-926524 +
GCA_900186905.1.1:3572837-3575722 +
GCA_001901065.1.1:126698-129583 -
GCA_001901105.1.1:126699-129584 -
GCA_001900945.1.1:3920127-3923012 +
GCA_001644725.1.1:3049137-3052022 -
GCA_001900615.1.1:3804042-3806927 +
GCA_001900515.1.1:568303-571188 +
GCA_001901365.1.1:4237127-4240012 -
GCA_001901165.1.1:3825210-3828095 +
GCA_001901125.1.1:3535505-3538390 -
GCA_001677515.1.1:325863-328748 -
GCA_001678925.1.1:1035403-1038288 -
GCA_001693635.1.1:1175105-1177990 +
GCA_000258145.1.1:365742-368627 -
GCA_001660565.1.1:3735091-3737976 +
GCA_003031225.1.1:688106-690991 +
GCA_001596115.1.1:1048029-1050914 -
GCA_002310715.1.1:999918-1002803 -
GCA_001900355.1.1:1232767-1235652 +
GCA_001900295.1.1:1608863-1611745 -
GCA_001442495.1.1:4663044-4665929 -
GCA_002310555.1.1:3729231-3732116 +
GCA_001735705.1.1:1030062-1032947 -
GCA_001276585.2.1:283724-286609 -
GCA_002302335.1.1:314716-317602 -
GCA_001051135.1.1:266366-269251 -
GCA_001039415.1.1:267900-270785 -
GCA_003073875.1.1:1892744-1895629 +
GCA_000725265.1.1:2023150-2026035 +
GCA_001007915.1.1:3164157-3167042 -
GCA_001901185.1.1:3969502-3972387 -
GCA_000987875.1.1:355246-358131 -
GCA_002788295.1.1:4588822-4591707 -
GCA_001308125.1.1:4341076-4343961 +
GCA_001900415.1.1:2274180-2277065 -
GCA_002393465.1.1:3190589-3193474 +
GCA_002393365.1.1:4274255-4277140 -
GCA_002302315.1.1:316560-319445 -
GCA_001900885.1.1:311183-314068 +
GCA_002163955.1.1:2504767-2507652 -
GCA_002787315.1.1:1475504-1478389 +
GCA_002787215.1.1:2030925-2033807 -
GCA_001901425.1.1:561858-564743 +
GCA_003254065.1.1:1045054-1047938 -
GCA_002079225.1.1:3573762-3576647 +
GCA_002078275.1.1:4103084-4105969 -
GCA_002180055.1.1:1418828-1421713 -
GCA_000299455.1.1:4125269-4128154 +
GCA_002237325.1.1:314872-317757 -
GCA_002180215.1.1:4219254-4222139 +
GCA_002192295.1.1:3017223-3020108 -
GCA_002192275.1.1:1519466-1522351 +
GCA_000468515.1.1:367080-369965 -
GCA_003073835.1.1:1183182-1186067 -
GCA_002180135.1.1:3313825-3316710 +
GCA_003288415.1.1:3645673-3648558 +
GCA_001900695.1.1:1001362-1004247 +
GCA_003355175.1.1:2976475-2979360 -
GCA_003176855.1.1:296632-299518 -
GCA_003122105.1.1:3744839-3747724 +
GCA_003591595.1.1:3658896-3661781 +
GCA_900184875.1.1:3670411-3673296 +
GCA_003111785.1.1:4053621-4056506 -
GCA_003571785.1.1:3906899-3909781 +
GCA_002078295.1.1:4103280-4106165 -
GCA_003491165.1.1:4067899-4070784 +
GCA_003410275.1.1:4685807-4688692 +
GCA_002850675.4.1:3733309-3736194 +
GCA_003571765.1.1:3743496-3746380 +
GCA_001900925.1.1:4414287-4417172 -
GCA_002903125.1.1:1623594-1626479 +
GCA_001900555.1.1:778907-781792 -
GCA_002945135.2.1:3648603-3651488 +
GCA_002860105.1.1:3698988-3701873 +
GCA_002870165.1.1:3709129-3712014 +
GCA_003112185.1.1:334238-337123 -
GCA_002164645.2.1:3916022-3918904 +
GCA_003112205.1.1:297124-300009 -
GCA_002999075.1.1:1895645-1898530 +
GCA_002968715.1.1:1048422-1051307 +
GCA_000831565.1.1:327864-330749 -
GCA_000819645.1.1:308678-311563 -
GCA_001679985.1.1:3939528-3942413 -
GCA_000464955.2.1:1055369-1058254 -
GCA_001901005.1.1:23618-26503 -
GCA_001886935.1.1:3823085-3825970 +
GCA_001888075.1.1:155490-158375 +
GCA_000026265.1.1:301169-304054 -
GCA_000026245.1.1:312107-314992 -
GCA_000245515.1.1:368205-371080 -
GCA_000091005.1.1:334342-337227 -
GCA_001900715.1.1:857658-860543 -
GCA_002012105.1.1:3021480-3024365 +
GCA_002844165.1.1:2616112-2618997 +
GCA_002012045.1.1:2679342-2682224 +
GCA_001901465.1.1:451869-454754 +
GCA_001900655.1.1:685123-688008 -
GCA_002761835.1.1:3553427-3556312 +
GCA_001678965.1.1:369812-372697 -
GCA_001860505.1.1:4111389-4114274 +
GCA_001721125.1.1:4498194-4501074 +
GCA_001886895.1.1:4067851-4070736 +
GCA_001677475.1.1:350129-353014 -
GCA_001900475.1.1:74734-77619 -
GCA_001750845.1.1:3702218-3705103 +
GCA_001900535.1.1:658722-661607 +
GCA_001900575.1.1:3674509-3677394 +

>927
GCA_001900315.1.1:4072127-4073654 +
GCA_001890365.1.1:856230-857756 -
GCA_002925525.1.1:3710887-3712413 -
GCA_000027125.1.1:345132-346660 -
GCA_000520035.1.1:273731-275265 -
GCA_002196475.1.1:2652022-2653553 -
GCA_002968735.1.1:1087619-1089145 -
GCA_000008865.2.1:328596-330127 -
GCA_002788115.1.1:3613819-3615345 -
GCA_002310655.1.1:3950770-3952296 +
GCA_002196495.1.1:3951501-3953032 +
GCA_000599665.1.1:928407-929934 -
GCA_002142675.1.1:1720214-1721740 -
GCA_002310615.1.1:3794518-3796045 +
GCA_003180995.1.1:1485391-1486917 +
GCA_002278115.2.1:4016165-4017693 +
GCA_002011985.1.1:2440099-2441627 -
GCA_002310595.1.1:3954540-3956066 +
GCA_002164635.3.1:1877843-1879369 +
GCA_000219515.3.1:341397-342924 -
GCA_003030245.1.1:4367937-4369464 +
GCA_002591135.1.1:2366765-2368291 +
GCA_900186905.1.1:3575723-3577250 +
GCA_001900295.1.1:1607335-1608861 -
GCA_002787215.1.1:2029397-2030923 -
GCA_002079225.1.1:3576648-3578175 +
GCA_003571785.1.1:3909782-3911308 +
GCA_003410275.1.1:4688693-4690220 +
GCA_002164645.2.1:3918905-3920431 +
GCA_000245515.1.1:366672-368203 -
GCA_002012045.1.1:2682225-2683751 +
GCA_002761835.1.1:3556313-3557840 +
GCA_001677475.1.1:348600-350127 -

>928
GCA_001900315.1.1:4073656-4074792 +
GCA_001890365.1.1:855093-856229 -
GCA_002925525.1.1:3709750-3710886 -
GCA_000027125.1.1:343995-345131 -
GCA_000520035.1.1:272594-273730 -
GCA_002196475.1.1:2650885-2652021 -
GCA_002968735.1.1:1086482-1087618 -
GCA_000008865.2.1:327459-328595 -
GCA_002788115.1.1:3612682-3613818 -
GCA_002310655.1.1:892616-893747 -
GCA_002310655.1.1:3952298-3953434 +
GCA_002196495.1.1:3953034-3954170 +
GCA_001721205.1.1:3081301-3082432 +
GCA_000599665.1.1:927270-928406 -
GCA_002142675.1.1:1719077-1720213 -
GCA_002310615.1.1:3796047-3797183 +
GCA_003180995.1.1:1486919-1488055 +
GCA_002278115.2.1:4017695-4018831 +
GCA_001900395.1.1:5078057-5079188 -
GCA_002011985.1.1:2438962-2440098 -
GCA_002310595.1.1:3956068-3957204 +
GCA_002164635.3.1:1879371-1880507 +
GCA_000219515.3.1:340260-341396 -
GCA_002863845.1.1:4140276-4141407 -
GCA_003030245.1.1:4369466-4370602 +
GCA_002591135.1.1:2368293-2369429 +
GCA_900186905.1.1:3577252-3578388 +
GCA_001900295.1.1:1606198-1607334 -
GCA_001721225.1.1:2106876-2108007 -
GCA_002787215.1.1:2028260-2029396 -
GCA_002079225.1.1:3578177-3579313 +
GCA_003571785.1.1:3911310-3912446 +
GCA_003410275.1.1:4690222-4691358 +
GCA_002164645.2.1:3920433-3921569 +
GCA_000245515.1.1:365535-366671 -
GCA_002012045.1.1:2683753-2684889 +
GCA_002761835.1.1:3557842-3558978 +
GCA_001677475.1.1:347463-348599 -

>929
GCA_001900315.1.1:4074842-4076007 +
GCA_001890365.1.1:853896-855043 -
GCA_002925525.1.1:3708553-3709700 -
GCA_000027125.1.1:342789-343945 -
GCA_000520035.1.1:271378-272544 -
GCA_002196475.1.1:2649669-2650835 -
GCA_002968735.1.1:1085285-1086432 -
GCA_000008865.2.1:326244-327403 -
GCA_002788115.1.1:3611485-3612632 -
GCA_002310655.1.1:3953484-3954631 +
GCA_002196495.1.1:3954220-3955386 +
GCA_000599665.1.1:926073-927220 -
GCA_002142675.1.1:1717880-1719027 -
GCA_002310615.1.1:3797233-3798360 +
GCA_003180995.1.1:1488105-1489252 +
GCA_002278115.2.1:4018881-4020028 +
GCA_002011985.1.1:2437747-2438912 -
GCA_002310595.1.1:3957254-3958401 +
GCA_002164635.3.1:1880557-1881704 +
GCA_000219515.3.1:339053-340209 -
GCA_003030245.1.1:4370652-4371799 +
GCA_002591135.1.1:2369479-2370626 +
GCA_900186905.1.1:3578438-3579603 +
GCA_001900295.1.1:1605001-1606148 -
GCA_002787215.1.1:2027063-2028210 -
GCA_002079225.1.1:3579363-3580528 +
GCA_003571785.1.1:3912496-3913643 +
GCA_003410275.1.1:4691407-4692554 +
GCA_002164645.2.1:3921619-3922766 +
GCA_000245515.1.1:364320-365479 -
GCA_002012045.1.1:2684939-2686086 +
GCA_002761835.1.1:3559028-3560193 +
GCA_001677475.1.1:346248-347413 -

>930
GCA_001900315.1.1:4077059-4078128 +
GCA_002925525.1.1:3700522-3701590 -
GCA_002058765.1.1:4129024-4130093 +
GCA_002196475.1.1:2645498-2646566 -
GCA_001901145.1.1:3045924-3046993 +
GCA_002863885.1.1:3910717-3911786 +
GCA_000013305.1.1:361008-362076 -
GCA_002196495.1.1:3958488-3959557 +
GCA_003586045.1.1:417747-418815 -
GCA_001900335.1.1:2050601-2051669 -
GCA_002012305.1.1:3210469-3211538 +
GCA_002763515.3.1:370492-371560 -
GCA_001901215.1.1:3035903-3036972 +
GCA_003204155.1.1:3518065-3519133 -
GCA_001683435.1.1:3928790-3929844 -
GCA_001901065.1.1:124773-125841 -
GCA_001901105.1.1:124774-125842 -
GCA_001901165.1.1:3828951-3830020 +
GCA_001675145.1.1:368749-369817 -
GCA_001900355.1.1:1236508-1237577 +
GCA_001901185.1.1:3967577-3968645 -
GCA_002310575.1.1:3977474-3978543 +
GCA_001860505.1.1:4124130-4125214 +

>931
GCA_001900315.1.1:4093310-4096333 +
GCA_000784925.1.1:1092809-1095832 -
GCA_000026545.1.1:1157089-1160121 -
GCA_002953455.1.1:2902291-2905314 +
GCA_003413625.1.1:2942527-2945550 +
GCA_003030365.1.1:1802839-1805862 -
GCA_000829985.1.1:962363-965386 -
GCA_002803905.1.1:2825641-2828664 +
GCA_002007705.1.1:1091488-1094510 -
GCA_900092615.1.1:2138327-2141350 +
GCA_003180995.1.1:764758-767781 +
GCA_002953435.1.1:4839512-4842535 -
GCA_002811555.2.1:2864263-2867286 +

>932
GCA_001900315.1.1:4097468-4102867 +
GCA_000784925.1.1:1086274-1091674 -
GCA_000026545.1.1:1150549-1155948 -
GCA_002953455.1.1:2906449-2911848 +
GCA_003413625.1.1:2946685-2952084 +
GCA_003030365.1.1:1796304-1801704 -
GCA_000829985.1.1:955883-961276 -
GCA_002803905.1.1:2829799-2835198 +
GCA_002007705.1.1:1084974-1090374 -
GCA_900092615.1.1:2142463-2147862 +
GCA_900092615.1.1:2167269-2172649 +
GCA_003180995.1.1:768895-774294 +
GCA_002953435.1.1:4832977-4838377 -
GCA_002811555.2.1:2868421-2873820 +

>933
GCA_001900315.1.1:4110908-4111934 +
GCA_002863885.1.1:3952082-3953095 +
GCA_000829985.1.1:1187488-1188502 -
GCA_003586045.1.1:3474553-3475578 +
GCA_001900335.1.1:2025623-2026637 -
GCA_002763515.3.1:3232168-3233192 +
GCA_001683435.1.1:1693628-1694652 +
GCA_001901025.1.1:1964172-1965197 +
GCA_001901045.1.1:2966822-2967847 -
GCA_001900355.1.1:1261541-1262554 +
GCA_001901185.1.1:1953924-1954949 +
GCA_001900535.1.1:4000669-4001692 +

>934
GCA_001900315.1.1:4115566-4117305 +
GCA_001901145.1.1:23038-24776 -
GCA_003030025.1.1:1952189-1953915 -
GCA_002716885.1.1:4065246-4066984 -
GCA_003570765.1.1:3272002-3273741 +
GCA_002220215.1.1:294-2020 +
GCA_002220215.1.1:1340613-1342339 -
GCA_003586045.1.1:3477924-3479867 +
GCA_001900335.1.1:2835959-2837676 -
GCA_001901215.1.1:13972-15710 -
GCA_001900735.1.1:700062-701800 -
GCA_001901025.1.1:1967543-1969486 +
GCA_001901025.1.1:3316742-3318480 -
GCA_001901045.1.1:1614376-1616115 +
GCA_001901045.1.1:2962747-2964475 -
GCA_001901065.1.1:3189132-3190871 +
GCA_001901105.1.1:3188452-3190191 +
GCA_001644725.1.1:1169644-1171383 +
GCA_001901165.1.1:806009-807747 -
GCA_001677515.1.1:3557882-3559615 +
GCA_001900355.1.1:58158-59876 +
GCA_001901185.1.1:1957295-1959034 +
GCA_002237305.1.1:3159378-3161117 +
GCA_003176855.1.1:3473262-3475001 +
GCA_001900555.1.1:722753-724491 -
GCA_003112205.1.1:3532105-3533844 +
GCA_003112205.1.1:4755217-4756955 -
GCA_001886935.1.1:809114-810852 -
GCA_002803805.2.1:2982418-2984156 -
GCA_001660585.1.1:3074849-3076581 -
GCA_001900535.1.1:3815546-3817285 +
GCA_001900535.1.1:4004735-4006474 +

>935
GCA_001900315.1.1:4117510-4120288 +
GCA_001901145.1.1:19967-22833 -
GCA_003030025.1.1:1949124-1951968 -
GCA_002716885.1.1:4062193-4065041 -
GCA_003570765.1.1:3273946-3276794 +
GCA_002220215.1.1:2241-5103 +
GCA_002220215.1.1:1337535-1340393 -
GCA_003586045.1.1:3479875-3482716 +
GCA_001901215.1.1:10901-13767 -
GCA_001900735.1.1:697009-699857 -
GCA_001901025.1.1:1969494-1972335 +
GCA_001901025.1.1:3313689-3316537 -
GCA_001901045.1.1:1616320-1619168 +
GCA_001901045.1.1:2959684-2962525 -
GCA_001901065.1.1:3191076-3193942 +
GCA_001901105.1.1:3190396-3193262 +
GCA_001644725.1.1:1171588-1174436 +
GCA_001901165.1.1:802938-805804 -
GCA_001677515.1.1:3559820-3562645 +
GCA_001901185.1.1:1959255-1962087 +
GCA_002237305.1.1:3161322-3164188 +
GCA_003176855.1.1:3475206-3478054 +
GCA_001900555.1.1:719682-722548 -
GCA_003112205.1.1:3534049-3536897 +
GCA_003112205.1.1:4752164-4755012 -
GCA_001886935.1.1:806061-808909 -
GCA_002803805.2.1:2979365-2982213 -
GCA_001660585.1.1:3071796-3074644 -
GCA_001900535.1.1:3817490-3820365 +
GCA_001900535.1.1:4006679-4009543 +

>936
GCA_001900315.1.1:4120289-4121366 +
GCA_001901145.1.1:18877-19965 -
GCA_003030025.1.1:1948034-1949122 -
GCA_002716885.1.1:4061103-4062191 -
GCA_003570765.1.1:3276795-3277884 +
GCA_002220215.1.1:5104-6193 +
GCA_002220215.1.1:1336447-1337533 -
GCA_003586045.1.1:3482717-3483806 +
GCA_001901215.1.1:9811-10899 -
GCA_001900735.1.1:695931-697007 -
GCA_001901025.1.1:1972336-1973425 +
GCA_001901025.1.1:3312599-3313687 -
GCA_001901045.1.1:1619169-1620258 +
GCA_001901045.1.1:2958594-2959682 -
GCA_001901065.1.1:3193943-3195032 +
GCA_001901105.1.1:3193263-3194352 +
GCA_001644725.1.1:1174437-1175526 +
GCA_001901165.1.1:801848-802936 -
GCA_001677515.1.1:3565446-3566550 +
GCA_001901185.1.1:1962088-1963177 +
GCA_002237305.1.1:3164189-3165278 +
GCA_003176855.1.1:3478055-3479144 +
GCA_001900555.1.1:718592-719680 -
GCA_003112205.1.1:3536898-3537987 +
GCA_003112205.1.1:4751074-4752162 -
GCA_001886935.1.1:804971-806059 -
GCA_002803805.2.1:2978287-2979363 -
GCA_001660585.1.1:3070706-3071794 -
GCA_001900535.1.1:3820366-3821455 +
GCA_001900535.1.1:4009544-4010633 +

>937
GCA_001900315.1.1:4122900-4124682 +
GCA_001901145.1.1:15572-17354 -
GCA_003030025.1.1:1944729-1946511 -
GCA_002716885.1.1:4057798-4059580 -
GCA_003570765.1.1:3279406-3281188 +
GCA_002220215.1.1:7715-9497 +
GCA_002220215.1.1:1333143-1334925 -
GCA_003586045.1.1:3485328-3487110 +
GCA_001936315.1.1:4708576-4710358 +
GCA_001901215.1.1:6506-8288 -
GCA_001900735.1.1:692604-694396 -
GCA_001901025.1.1:1974947-1976729 +
GCA_001901025.1.1:3309294-3311076 -
GCA_001901045.1.1:1621780-1623562 +
GCA_001901045.1.1:2955289-2957071 -
GCA_001901065.1.1:3196554-3198336 +
GCA_001901105.1.1:3195874-3197656 +
GCA_001644725.1.1:1177048-1178830 +
GCA_001901165.1.1:798543-800325 -
GCA_001677515.1.1:3568071-3569853 +
GCA_001901185.1.1:1964699-1966481 +
GCA_002237305.1.1:3166800-3168582 +
GCA_003176855.1.1:3480666-3482448 +
GCA_001900555.1.1:715287-717069 -
GCA_003112205.1.1:3539509-3541291 +
GCA_003112205.1.1:4747769-4749551 -
GCA_001886935.1.1:801666-803448 -
GCA_002803805.2.1:2974970-2976752 -
GCA_001660585.1.1:3067401-3069183 -
GCA_001900535.1.1:3822977-3824759 +
GCA_001900535.1.1:4012155-4013937 +

>938
GCA_001900315.1.1:4126316-4127500 +
GCA_001900965.1.1:2980697-2981878 +

>939
GCA_001900315.1.1:4135959-4137227 +
GCA_001900965.1.1:2990337-2991605 +

>940
GCA_001900315.1.1:4139513-4140599 +
GCA_002150905.1.1:1877417-1878417 -
GCA_002150905.1.1:3394858-3395939 +
GCA_002150905.1.1:3790799-3791880 -
GCA_002150905.1.1:3850308-3851389 -
GCA_002150905.1.1:4528209-4529290 -
GCA_000092525.1.1:693195-694260 +
GCA_000092525.1.1:1091255-1092336 -
GCA_000092525.1.1:1150763-1151844 -
GCA_000092525.1.1:1767022-1768103 -
GCA_000092525.1.1:4000271-4001271 -
GCA_003855115.1.1:351272-352353 -
GCA_003855115.1.1:1870272-1871272 +
GCA_003855115.1.1:4106389-4107470 +
GCA_003855115.1.1:4724211-4725276 +
GCA_003855115.1.1:4783465-4784546 +
GCA_002224605.1.1:82192-83257 -
GCA_002224605.1.1:142431-143512 -
GCA_002224605.1.1:377699-378780 -
GCA_002224605.1.1:766937-768018 -
GCA_002224605.1.1:3003558-3004558 -
GCA_002224605.1.1:4518966-4520047 +
GCA_002012005.1.1:680185-681265 -
GCA_002012005.1.1:2253726-2254806 +
GCA_002442535.1.1:2058059-2059140 +
GCA_002442535.1.1:2676499-2677580 +
GCA_002442535.1.1:2736009-2737090 +
GCA_002442535.1.1:4636820-4637820 +
GCA_001936315.1.1:116779-117859 -
GCA_001936315.1.1:272366-273446 -
GCA_001936315.1.1:984130-985210 +
GCA_001936315.1.1:1879175-1880255 +
GCA_001936315.1.1:2064232-2065312 +
GCA_001936315.1.1:2497447-2498527 -
GCA_001936315.1.1:3062371-3063451 +
GCA_001936315.1.1:3210663-3211743 -
GCA_001936315.1.1:3452059-3453139 -
GCA_001936315.1.1:3604633-3605713 -
GCA_001936315.1.1:3711322-3712402 +
GCA_001936315.1.1:4703557-4704637 +
GCA_003265245.1.1:1025115-1026196 -
GCA_003265245.1.1:1428596-1429677 +
GCA_003265245.1.1:1828384-1829465 -
GCA_003265245.1.1:1887061-1888142 -
GCA_003265245.1.1:2125619-2126700 -
GCA_003265245.1.1:2409445-2410526 +
GCA_003265245.1.1:2510743-2511824 -
GCA_003265245.1.1:4706818-4707818 +
GCA_002278115.2.1:868145-869225 -
GCA_002278115.2.1:4677945-4679025 -
GCA_002224625.1.1:1204498-1205498 -
GCA_002224625.1.1:2722560-2723641 +
GCA_002224625.1.1:3119649-3120730 -
GCA_002224625.1.1:3177989-3179070 -
GCA_002224625.1.1:3836289-3837370 -
GCA_002142635.1.1:209158-210239 -
GCA_002142635.1.1:268666-269731 -
GCA_002142635.1.1:885684-886765 -
GCA_002142635.1.1:3122731-3123731 -
GCA_002142635.1.1:4686019-4687100 +
GCA_001558295.2.1:1082047-1083128 +
GCA_001558295.2.1:1699326-1700391 +
GCA_001558295.2.1:1758819-1759900 +
GCA_001558295.2.1:2154761-2155842 -
GCA_001558295.2.1:3722012-3723012 +
GCA_002224465.1.1:1072318-1073399 +
GCA_002224465.1.1:1695292-1696373 +
GCA_002224465.1.1:1754785-1755865 +
GCA_002224465.1.1:2148267-2149348 -
GCA_002224465.1.1:3641051-3642051 +
GCA_001693635.1.1:397011-398091 +
GCA_001693635.1.1:737832-738912 -
GCA_001693635.1.1:3313653-3314733 +
GCA_002310715.1.1:3858498-3859578 -
GCA_001518855.1.1:695264-696345 +
GCA_001518855.1.1:1093340-1094421 -
GCA_001518855.1.1:1152849-1153930 -
GCA_001518855.1.1:1769170-1770251 -
GCA_001518855.1.1:4002487-4003487 -
GCA_002237325.1.1:272064-273144 -
GCA_002237325.1.1:591760-592840 -
GCA_002237325.1.1:1297051-1298131 +
GCA_002237325.1.1:2158313-2159393 +
GCA_002237325.1.1:2526719-2527799 +
GCA_002237325.1.1:2898811-2899891 +
GCA_002237325.1.1:2947771-2948851 -
GCA_002237325.1.1:3986639-3987719 -
GCA_002009315.1.1:1635132-1636212 +
GCA_001888075.1.1:762659-763739 +
GCA_001900535.1.1:3996541-3997621 +

>941
GCA_001900315.1.1:4146747-4148790 +
GCA_002863885.1.1:3975844-3977887 +
GCA_000013305.1.1:298427-300469 -
GCA_000829985.1.1:1162697-1164739 -
GCA_003586045.1.1:372567-374609 -
GCA_002763515.3.1:307912-309954 -
GCA_001683435.1.1:3863609-3865651 -
GCA_001675145.1.1:306169-308211 -
GCA_002310575.1.1:4039078-4041121 +

>942
GCA_001900315.1.1:4156967-4159642 +
GCA_001890365.1.1:844598-847273 -
GCA_001886535.1.1:295542-298217 -
GCA_001900375.1.1:1202597-1205272 +
GCA_000006925.2.1:308545-311220 -
GCA_000007405.1.1:311097-313772 -
GCA_002879975.1.1:3857299-3859974 +
GCA_000010745.1.1:291546-294221 -
GCA_000013265.1.1:292408-295084 -
GCA_002846135.1.1:292414-295090 -
GCA_003112145.1.1:296826-299501 -
GCA_002150905.1.1:3013874-3016549 -
GCA_000968515.1.1:297764-300439 -
GCA_001021855.1.1:299994-302669 -
GCA_000833145.1.1:264710-267385 -
GCA_000830035.1.1:264710-267385 -
GCA_000814145.2.1:293717-296392 -
GCA_002180275.1.1:4041019-4043694 +
GCA_000784925.1.1:291598-294273 -
GCA_000148605.1.1:3322053-3324729 +
GCA_002925525.1.1:3652434-3655109 -
GCA_000012025.1.1:263680-266355 -
GCA_000801185.2.1:1052175-1054850 -
GCA_000212715.2.1:292213-294888 -
GCA_001420935.1.1:752928-755603 -
GCA_000026345.1.1:445057-447733 +
GCA_000026545.1.1:266744-269420 -
GCA_002012125.1.1:1655040-1657715 -
GCA_002012145.1.1:3993149-3995825 +
GCA_002058765.1.1:4206225-4208900 +
GCA_000092525.1.1:312193-314868 -
GCA_000027125.1.1:333492-336167 -
GCA_000599625.1.1:3600477-3603152 +
GCA_000520035.1.1:265934-268609 -
GCA_002196475.1.1:2596746-2599421 -
GCA_001900775.1.1:3346479-3349154 -
GCA_000743955.1.1:308032-310707 -
GCA_002951855.1.1:2934649-2937324 -
GCA_001578125.1.1:3428-6104 +
GCA_000332755.1.1:964459-967134 -
GCA_002211725.1.1:4232118-4234793 -
GCA_003855115.1.1:730662-733337 +
GCA_002863685.1.1:773987-776662 -
GCA_003443795.1.1:3684747-3687422 +
GCA_001900595.1.1:1570721-1573396 +
GCA_001901315.1.1:3195186-3197861 +
GCA_001677495.1.1:302737-305412 -
GCA_002057355.1.1:4122430-4125105 +
GCA_000023665.1.1:3514999-3517674 +
GCA_002863885.1.1:3986071-3988746 +
GCA_000493755.1.1:312213-314889 -
GCA_002855325.1.1:4062333-4065008 -
GCA_002863665.1.1:4092083-4094758 +
GCA_000007445.1.1:367567-370243 -
GCA_002968735.1.1:1075987-1078662 -
GCA_000210475.1.1:294656-297331 -
GCA_000008865.2.1:297327-300002 -
GCA_001900495.1.1:2540321-2542996 +
GCA_003030025.1.1:4240722-4243397 -
GCA_002953455.1.1:3775227-3777902 +
GCA_000013305.1.1:291662-294338 -
GCA_001721525.1.1:291599-294274 -
GCA_003112225.1.1:318738-321413 -
GCA_002934895.1.1:2179962-2182637 +
GCA_000017985.1.1:264707-267382 -
GCA_000257275.1.1:293617-296292 -
GCA_003231115.1.1:3476804-3479479 +
GCA_002899475.1.1:3742919-3745594 +
GCA_000284495.1.1:296850-299526 -
GCA_000010765.1.1:327535-330210 -
GCA_002589795.1.1:396664-399339 +
GCA_002763995.1.1:3588812-3591488 +
GCA_002787545.1.1:4543494-4546169 +
GCA_000988385.1.1:253901-256576 -
GCA_000743995.1.1:308024-310699 -
GCA_000953035.1.1:307675-310350 -
GCA_002788115.1.1:3602187-3604862 -
GCA_000227625.1.1:267185-269861 -
GCA_002853715.1.1:3786500-3789176 +
GCA_001969285.3.1:3713732-3716407 +
GCA_002853805.1.1:3861878-3864553 +
GCA_002310655.1.1:3961254-3963929 +
GCA_002853655.1.1:4063815-4066490 +
GCA_003033905.1.1:3580445-3583120 +
GCA_002196495.1.1:4005634-4008309 +
GCA_003344465.1.1:3709333-3712009 +
GCA_002812545.1.1:3744509-3747184 -
GCA_001682305.2.1:3965572-3968247 +
GCA_003443815.1.1:3730824-3733499 +
GCA_003352425.1.1:3794091-3796766 +
GCA_002996665.1.1:2790542-2793217 -
GCA_003413625.1.1:3831608-3834283 +
GCA_002156845.1.1:328793-331468 -
GCA_002057245.1.1:4328282-4330957 +
GCA_002214745.2.1:4138783-4141458 +
GCA_002716885.1.1:290729-293404 -
GCA_002357875.1.1:266147-268822 -
GCA_002224605.1.1:4138856-4141531 -
GCA_002056145.1.1:3066272-3068947 -
GCA_000971615.1.1:2277885-2280560 +
GCA_002796445.1.1:2957658-2960333 +
GCA_002952695.1.1:4001071-4003746 +
GCA_001901405.1.1:2993521-2996196 -
GCA_002163655.1.1:2622616-2625291 -
GCA_000013585.1.1:300746-303421 +
GCA_001721205.1.1:3438112-3440787 -
GCA_000801165.1.1:1063616-1066291 -
GCA_000147855.3.1:3746679-3749354 +
GCA_002012005.1.1:313034-315709 +
GCA_002012225.1.1:2036344-2039019 +
GCA_003030365.1.1:1073731-1076406 -
GCA_000233895.1.1:369461-372137 -
GCA_001900635.1.1:805226-807901 -
GCA_002442535.1.1:3510148-3512823 +
GCA_000829985.1.1:305617-308292 -
GCA_002903105.1.1:1628281-1630956 +
GCA_002993265.1.1:1233251-1235926 +
GCA_002764015.1.1:1343214-1345890 +
GCA_002055635.1.1:1478876-1481551 +
GCA_000800845.2.1:287295-289969 -
GCA_003570765.1.1:301679-304354 -
GCA_002163935.1.1:4247252-4249927 -
GCA_002240095.1.1:4237569-4240244 -
GCA_002024865.1.1:292409-295085 -
GCA_002803905.1.1:3713395-3716070 +
GCA_000599665.1.1:916775-919450 -
GCA_001559615.2.1:1020924-1023599 -
GCA_002142695.1.1:444163-446838 +
GCA_002285755.1.1:292406-295082 -
GCA_002220215.1.1:1965973-1968648 -
GCA_002056065.1.1:1950854-1953529 +
GCA_003268695.1.1:3611715-3614390 +
GCA_001485455.1.1:1074250-1076925 -
GCA_002011945.1.1:4010928-4013603 +
GCA_003586045.1.1:361765-364440 -
GCA_000497505.1.1:452228-454868 +
GCA_003433275.1.1:290897-293572 -
GCA_002240135.1.1:4108755-4111430 +
GCA_001900965.1.1:63219-65894 -
GCA_002090355.1.1:264710-267385 -
GCA_001900815.1.1:1488108-1490783 -
GCA_003013205.1.1:998415-1001090 -
GCA_002007705.1.1:293832-296507 -
GCA_003051985.2.1:3777594-3780269 +
GCA_003346835.1.1:2349712-2352388 +
GCA_003181035.1.1:3455138-3457814 +
GCA_000258025.1.1:4719787-4722462 +
GCA_002853965.1.1:4011521-4014196 +
GCA_002310735.1.1:3642815-3645490 +
GCA_002055605.1.1:4118202-4120877 +
GCA_001936315.1.1:4154355-4157030 +
GCA_000184185.1.1:362550-365225 -
GCA_003546975.1.1:3853106-3855782 -
GCA_003571685.1.1:149128-151804 +
GCA_001900335.1.1:1981845-1984520 -
GCA_002310675.1.1:3769829-3772504 +
GCA_002240075.1.1:406584-409259 -
GCA_001580175.1.1:307671-310346 -
GCA_900092615.1.1:2962365-2965040 +
GCA_003112165.1.1:319940-322615 -
GCA_003265245.1.1:1058529-1061154 -
GCA_900474495.1.1:3699727-3702402 +
GCA_000285655.3.1:314756-317432 -
GCA_002012305.1.1:3255045-3257721 +
GCA_000783735.2.1:3921834-3924509 +
GCA_002763515.3.1:293495-296171 -
GCA_000017745.1.1:292846-295521 -
GCA_002240115.1.1:33636-36311 +
GCA_000005845.2.1:260215-262890 -
GCA_001901215.1.1:3119005-3121680 +
GCA_002142675.1.1:1708582-1711257 -
GCA_000813165.1.1:3208497-3211173 -
GCA_002310615.1.1:3811341-3814016 +
GCA_002163695.1.1:2688672-2691347 -
GCA_003342715.1.1:672450-675125 +
GCA_002860085.1.1:329987-332662 +
GCA_003571825.1.1:865587-868263 +
GCA_002786655.1.1:1933301-1935976 -
GCA_003180995.1.1:1495875-1498550 +
GCA_002278115.2.1:4020741-4023416 +
GCA_000012005.1.1:460459-463133 +
GCA_001901085.1.1:448865-451540 +
GCA_900474625.1.1:3562539-3565214 +
GCA_002310695.1.1:3848452-3851127 +
GCA_002116715.1.1:4268148-4270823 +
GCA_001900675.1.1:4333066-4335741 -
GCA_002787935.1.1:1841513-1844188 +
GCA_002494365.2.1:4800443-4803118 -
GCA_001900395.1.1:2897779-2900455 +
GCA_002011985.1.1:2414222-2416897 -
GCA_003112245.1.1:327488-330163 -
GCA_001610755.1.1:292783-295458 -
GCA_000022245.1.1:307675-310350 -
GCA_002310595.1.1:3965024-3967699 +
GCA_002357915.1.1:351264-353940 -
GCA_002215115.1.1:350247-352923 -
GCA_002156825.1.1:328793-331468 -
GCA_003287245.1.1:1842168-1844843 +
GCA_001901445.1.1:2258292-2260967 -
GCA_002180095.1.1:4323509-4326184 +
GCA_001029125.1.1:261643-264318 -
GCA_001900985.1.1:784373-787048 +
GCA_002164635.3.1:1888327-1891002 +
GCA_000219515.3.1:334719-337394 -
GCA_003073815.1.1:537335-540010 +
GCA_900174635.1.1:3727032-3729707 +
GCA_003402955.1.1:1241292-1243967 -
GCA_002948655.1.1:103344-106020 -
GCA_002012185.1.1:2229529-2232204 -
GCA_003351385.1.1:1183515-1186190 -
GCA_000020185.1.1:246329-249004 -
GCA_003288295.1.1:327471-330146 -
GCA_000967155.1.1:290896-293571 -
GCA_002237285.1.1:3913527-3916202 +
GCA_003288275.1.1:327476-330151 -
GCA_002863845.1.1:3749465-3752141 +
GCA_003095635.1.1:4580944-4583620 +
GCA_003073955.1.1:3897501-3900176 +
GCA_002854065.1.1:1058257-1060932 -
GCA_001900905.1.1:3151215-3153890 +
GCA_900174625.1.1:3724160-3726835 +
GCA_002442995.1.1:309235-311910 -
GCA_002224625.1.1:2341689-2344364 -
GCA_000743255.1.1:4919470-4922146 +
GCA_001900735.1.1:3790980-3793656 +
GCA_001900435.1.1:3977936-3980611 +
GCA_000019645.1.1:303983-306659 -
GCA_003030245.1.1:4389196-4391871 +
GCA_002953435.1.1:3986579-3989255 -
GCA_002811555.2.1:3753330-3756005 +
GCA_002215155.1.1:287519-290194 -
GCA_003180975.1.1:1993393-1996068 -
GCA_000148365.1.1:358706-361382 -
GCA_000019385.1.1:3662313-3664988 +
GCA_002893905.2.1:895959-898634 +
GCA_003204155.1.1:3487894-3490569 -
GCA_002201835.1.1:219140-221815 +
GCA_003855135.1.1:3956082-3958757 -
GCA_002214205.1.1:3851466-3854141 +
GCA_002357895.1.1:266146-268821 -
GCA_003204955.1.1:681318-683993 -
GCA_001515725.1.1:263082-265757 -
GCA_900474445.1.1:3705586-3708261 +
GCA_001579965.1.1:307673-310348 -
GCA_002142635.1.1:4259550-4262225 -
GCA_001559635.1.1:1022258-1024933 -
GCA_002591135.1.1:2377249-2379924 +
GCA_001566615.1.1:312212-314888 -
GCA_001566655.1.1:274143-276819 -
GCA_000010385.1.1:292794-295469 -
GCA_003336405.1.1:3354398-3357073 -
GCA_003325975.1.1:3933055-3935730 +
GCA_001558295.2.1:2535529-2538204 +
GCA_001900835.1.1:99165-101840 +
GCA_002787645.1.1:1085641-1088316 -
GCA_001683435.1.1:3849192-3851868 -
GCA_001280385.1.1:3704267-3706943 +
GCA_001901025.1.1:3985623-3988298 -
GCA_003203755.1.1:327513-330188 -
GCA_001901045.1.1:944557-947232 +
GCA_001577325.1.1:312211-314887 -
GCA_900186905.1.1:3644074-3646749 +
GCA_001542675.2.1:3558212-3560887 +
GCA_001901065.1.1:40065-42740 -
GCA_001901105.1.1:40065-42740 -
GCA_001900945.1.1:3938083-3940758 +
GCA_001644725.1.1:3045945-3048620 -
GCA_002224465.1.1:2502852-2505527 +
GCA_001900615.1.1:3862942-3865617 +
GCA_001513655.1.1:313517-316193 -
GCA_001900515.1.1:571705-574380 +
GCA_001901365.1.1:4222482-4225157 -
GCA_001901165.1.1:3912374-3915049 +
GCA_001901125.1.1:3513895-3516570 -
GCA_001677515.1.1:259107-261782 -
GCA_001678925.1.1:1016332-1019007 -
GCA_001693635.1.1:1186620-1189295 +
GCA_001675145.1.1:291752-294428 -
GCA_000026285.2.1:292407-295083 -
GCA_000258145.1.1:362550-365225 -
GCA_001663475.1.1:1840050-1842726 -
GCA_001027225.1.1:267347-270022 -
GCA_002796585.1.1:4629494-4632169 -
GCA_001660565.1.1:3796480-3799155 +
GCA_001618325.1.1:3942514-3945190 -
GCA_003031225.1.1:747616-750291 +
GCA_001596115.1.1:1044837-1047512 -
GCA_002310715.1.1:996726-999401 -
GCA_001900355.1.1:1303671-1306346 +
GCA_001900295.1.1:1595703-1598378 -
GCA_001280325.1.1:3741324-3744000 +
GCA_001442495.1.1:4637794-4640469 -
GCA_002310555.1.1:3750403-3753078 +
GCA_001735705.1.1:980324-982999 -
GCA_001721225.1.1:1748500-1751175 +
GCA_002302335.1.1:296568-299243 -
GCA_001051135.1.1:263174-265849 -
GCA_001039415.1.1:264708-267383 -
GCA_003073875.1.1:1926364-1929039 +
GCA_000725265.1.1:2026552-2029227 +
GCA_001007915.1.1:3148880-3151555 -
GCA_001021635.2.1:1311394-1314070 -
GCA_001901185.1.1:3884288-3886963 -
GCA_000987875.1.1:294656-297331 -
GCA_001518855.1.1:314291-316966 -
GCA_002788295.1.1:4535297-4537972 -
GCA_001308125.1.1:4378786-4381461 +
GCA_001900415.1.1:2209261-2211936 -
GCA_001280405.1.1:3851099-3853775 +
GCA_001280345.1.1:3958155-3960831 +
GCA_002393465.1.1:3208149-3210824 +
GCA_002393365.1.1:4242759-4245434 -
GCA_002302315.1.1:303170-305845 -
GCA_001900885.1.1:314585-317260 +
GCA_002310635.1.1:3889209-3891885 +
GCA_002163955.1.1:2501575-2504250 -
GCA_002310575.1.1:4050903-4053579 +
GCA_002844685.1.1:292384-295060 -
GCA_002077195.1.1:295708-298383 -
GCA_002787315.1.1:1529239-1531914 +
GCA_002787215.1.1:2017765-2020440 -
GCA_001900795.1.1:3832021-3834696 +
GCA_001901425.1.1:565260-567935 +
GCA_002142715.1.1:4250308-4252984 -
GCA_003254065.1.1:1025062-1027737 -
GCA_002079225.1.1:3644999-3647674 +
GCA_002078275.1.1:4099892-4102567 -
GCA_002180055.1.1:1353949-1356624 -
GCA_002105735.1.1:3818819-3821494 +
GCA_000299455.1.1:4156975-4159650 +
GCA_002237325.1.1:296088-298763 -
GCA_002237305.1.1:354725-357401 -
GCA_002180215.1.1:4315218-4317893 +
GCA_002192295.1.1:2921469-2924144 -
GCA_002192275.1.1:1570661-1573336 +
GCA_000468515.1.1:363888-366563 -
GCA_003073835.1.1:1087428-1090103 -
GCA_002180135.1.1:3410555-3413230 +
GCA_003288415.1.1:3710810-3713485 +
GCA_001900695.1.1:1004764-1007439 +
GCA_002215095.1.1:4595501-4598177 +
GCA_003355175.1.1:2963052-2965727 -
GCA_003176855.1.1:293440-296115 -
GCA_000183345.1.1:291873-294549 -
GCA_003122105.1.1:3785498-3788173 +
GCA_003591595.1.1:3662298-3664973 +
GCA_900184875.1.1:3685619-3688294 +
GCA_003111785.1.1:4009951-4012626 -
GCA_001420955.1.1:1044598-1047274 +
GCA_003571785.1.1:3920266-3922941 +
GCA_002078295.1.1:4100088-4102763 -
GCA_003491165.1.1:4084261-4086936 +
GCA_003410275.1.1:4701890-4704565 +
GCA_002850675.4.1:3844838-3847513 +
GCA_002855415.1.1:3965991-3968666 +
GCA_003571765.1.1:3774225-3776900 +
GCA_001900925.1.1:4411095-4413770 -
GCA_003491265.1.1:1635196-1637872 -
GCA_002903125.1.1:1719542-1722217 +
GCA_001693315.1.1:2535043-2537719 +
GCA_001900555.1.1:762810-765485 -
GCA_002944935.1.1:4421256-4423932 -
GCA_002945135.2.1:3744561-3747236 +
GCA_002860105.1.1:3790085-3792760 +
GCA_002870165.1.1:3729333-3732008 +
GCA_003112185.1.1:318682-321357 -
GCA_002164645.2.1:3929389-3932064 +
GCA_003112205.1.1:293932-296607 -
GCA_003044015.1.1:1049060-1051736 -
GCA_002009315.1.1:2206921-2209597 -
GCA_002999075.1.1:1929265-1931940 +
GCA_002968715.1.1:1096254-1098929 +
GCA_003043915.1.1:1040684-1043360 -
GCA_000831565.1.1:293476-296151 -
GCA_000819645.1.1:287463-290138 -
GCA_001679985.1.1:3936336-3939011 -
GCA_001566635.1.1:274076-276752 -
GCA_000464955.2.1:1052177-1054852 -
GCA_001901005.1.1:20426-23101 -
GCA_001021615.1.1:4120414-4123090 -
GCA_000017765.1.1:289085-291760 -
GCA_001886935.1.1:3826487-3829163 +
GCA_001888075.1.1:176697-179372 +
GCA_002966755.1.1:977973-980648 -
GCA_000026265.1.1:297977-300652 -
GCA_000025745.1.1:292324-295000 -
GCA_003020885.1.1:292109-294785 -
GCA_000026245.1.1:293571-296246 -
GCA_000010485.1.1:274165-276841 -
GCA_000245515.1.1:298534-301209 -
GCA_000014845.1.1:292387-295063 -
GCA_000091005.1.1:318720-321395 -
GCA_001021595.1.1:4321380-4324056 -
GCA_001900715.1.1:836178-838853 -
GCA_002012105.1.1:3085784-3088459 +
GCA_002844165.1.1:2619514-2622189 +
GCA_002012045.1.1:2692709-2695384 +
GCA_002803805.2.1:1256530-1259205 +
GCA_001901465.1.1:455271-457946 +
GCA_001900655.1.1:663646-666321 -
GCA_002761835.1.1:3624664-3627339 +
GCA_001678965.1.1:314236-316911 -
GCA_001860505.1.1:4177114-4179789 +
GCA_001721125.1.1:4515254-4517929 +
GCA_001886895.1.1:4084213-4086888 +
GCA_001660585.1.1:3698746-3701422 -
GCA_001677475.1.1:334009-336684 -
GCA_001900475.1.1:60908-63583 -
GCA_001750845.1.1:3730217-3732892 +
GCA_001900535.1.1:675273-677948 +
GCA_001900455.1.1:1873367-1876042 +
GCA_001900575.1.1:3718614-3721289 +

>943
GCA_001900315.1.1:4161126-4163235 +
GCA_001890365.1.1:841004-843114 -
GCA_001886535.1.1:291948-294058 -
GCA_001900375.1.1:1206756-1208865 +
GCA_000006925.2.1:304175-306285 -
GCA_000007405.1.1:306727-308837 -
GCA_002879975.1.1:3861458-3863567 +
GCA_000010745.1.1:287952-290062 -
GCA_000013265.1.1:288743-290853 -
GCA_002846135.1.1:288749-290859 -
GCA_003112145.1.1:293232-295342 -
GCA_002150905.1.1:3010280-3012390 -
GCA_000968515.1.1:294170-296280 -
GCA_001021855.1.1:295624-297734 -
GCA_000833145.1.1:260339-262449 -
GCA_000830035.1.1:260339-262449 -
GCA_000814145.2.1:290123-292233 -
GCA_002180275.1.1:4045178-4047287 +
GCA_000784925.1.1:288004-290114 -
GCA_000148605.1.1:3326284-3328393 +
GCA_002925525.1.1:3648840-3650950 -
GCA_000012025.1.1:260086-262196 -
GCA_000801185.2.1:1048581-1050691 -
GCA_000212715.2.1:288619-290729 -
GCA_001420935.1.1:749334-751444 -
GCA_000026345.1.1:449217-451326 +
GCA_000026545.1.1:263150-265260 -
GCA_002012125.1.1:1651446-1653556 -
GCA_002012145.1.1:3997309-3999418 +
GCA_002058765.1.1:4210384-4212493 +
GCA_000092525.1.1:308599-310709 -
GCA_000027125.1.1:329898-332008 -
GCA_000599625.1.1:3604636-3606745 +
GCA_000520035.1.1:262340-264450 -
GCA_002196475.1.1:2593153-2595263 -
GCA_001900775.1.1:3342885-3344995 -
GCA_000743955.1.1:303662-305772 -
GCA_002951855.1.1:2930984-2933094 -
GCA_001578125.1.1:8364-10474 +
GCA_000332755.1.1:960866-962976 -
GCA_002211725.1.1:4228524-4230634 -
GCA_003855115.1.1:734821-736930 +
GCA_002863685.1.1:770394-772504 -
GCA_003443795.1.1:3688906-3691015 +
GCA_001900595.1.1:1574880-1576989 +
GCA_001901315.1.1:3199345-3201454 +
GCA_001677495.1.1:299143-301253 -
GCA_002057355.1.1:4126589-4128698 +
GCA_000023665.1.1:3519935-3522044 +
GCA_002863885.1.1:3990229-3992338 +
GCA_000493755.1.1:308619-310729 -
GCA_002855325.1.1:4058739-4060849 -
GCA_002863665.1.1:4096241-4098350 +
GCA_000007445.1.1:363973-366083 -
GCA_002968735.1.1:1072393-1074503 -
GCA_000210475.1.1:291062-293172 -
GCA_000008865.2.1:293733-295843 -
GCA_001900495.1.1:2544480-2546589 +
GCA_003030025.1.1:4237128-4239238 -
GCA_002953455.1.1:3779386-3781495 +
GCA_000013305.1.1:288068-290178 -
GCA_001721525.1.1:288005-290115 -
GCA_003112225.1.1:315144-317254 -
GCA_002934895.1.1:2184121-2186230 +
GCA_000017985.1.1:260336-262446 -
GCA_000257275.1.1:290023-292133 -
GCA_003231115.1.1:3480963-3483072 +
GCA_002899475.1.1:3747078-3749187 +
GCA_000284495.1.1:293256-295366 -
GCA_000010765.1.1:323941-326051 -
GCA_002589795.1.1:400823-402932 +
GCA_002763995.1.1:3592972-3595081 +
GCA_002787545.1.1:4547653-4549762 +
GCA_000988385.1.1:250307-252417 -
GCA_000743995.1.1:303653-305763 -
GCA_000953035.1.1:303305-305415 -
GCA_002788115.1.1:3598593-3600703 -
GCA_000227625.1.1:263591-265701 -
GCA_002853715.1.1:3790660-3792769 +
GCA_001969285.3.1:3717891-3720000 +
GCA_002853805.1.1:3866037-3868146 +
GCA_002310655.1.1:3965413-3967522 +
GCA_002853655.1.1:4067974-4070083 +
GCA_003033905.1.1:3584604-3586713 +
GCA_002196495.1.1:4009792-4011901 +
GCA_003344465.1.1:3713493-3715602 +
GCA_002812545.1.1:3740915-3743025 -
GCA_001682305.2.1:3969731-3971840 +
GCA_003443815.1.1:3734983-3737092 +
GCA_003352425.1.1:3798250-3800359 +
GCA_002996665.1.1:2786948-2789058 -
GCA_003413625.1.1:3835767-3837876 +
GCA_002156845.1.1:325199-327309 -
GCA_002057245.1.1:4332441-4334564 +
GCA_002214745.2.1:4142942-4145051 +
GCA_002716885.1.1:287135-289245 -
GCA_002357875.1.1:262553-264663 -
GCA_002224605.1.1:4135262-4137372 -
GCA_002056145.1.1:3062678-3064788 -
GCA_000971615.1.1:2282044-2284153 +
GCA_002796445.1.1:2961817-2963926 +
GCA_002952695.1.1:4005230-4007339 +
GCA_001901405.1.1:2989927-2992037 -
GCA_002163655.1.1:2619022-2621132 -
GCA_000013585.1.1:305681-307790 +
GCA_001721205.1.1:3434519-3436629 -
GCA_000801165.1.1:1060022-1062132 -
GCA_000147855.3.1:3750838-3752947 +
GCA_002012005.1.1:317969-320078 +
GCA_002012225.1.1:2040503-2042612 +
GCA_003030365.1.1:1070137-1072247 -
GCA_000233895.1.1:365867-367977 -
GCA_001900635.1.1:801632-803742 -
GCA_002442535.1.1:3514307-3516416 +
GCA_000829985.1.1:302023-304133 -
GCA_002903105.1.1:1632440-1634549 +
GCA_002993265.1.1:1238175-1240284 +
GCA_002764015.1.1:1347374-1349483 +
GCA_002055635.1.1:1483035-1485144 +
GCA_000800845.2.1:283630-285740 -
GCA_003570765.1.1:298085-300195 -
GCA_002163935.1.1:4243658-4245768 -
GCA_002240095.1.1:4233199-4235309 -
GCA_002024865.1.1:288744-290854 -
GCA_002803905.1.1:3717554-3719663 +
GCA_000599665.1.1:913181-915291 -
GCA_001559615.2.1:1016553-1018663 -
GCA_002142695.1.1:448322-450431 +
GCA_002285755.1.1:288741-290851 -
GCA_002220215.1.1:1962379-1964489 -
GCA_002056065.1.1:1955013-1957122 +
GCA_003268695.1.1:3615874-3617983 +
GCA_001485455.1.1:1070656-1072766 -
GCA_002011945.1.1:4015087-4017196 +
GCA_003586045.1.1:358171-360281 -
GCA_000497505.1.1:456402-458511 +
GCA_003433275.1.1:287303-289413 -
GCA_002240135.1.1:4113690-4115799 +
GCA_001900965.1.1:59625-61735 -
GCA_002090355.1.1:260339-262449 -
GCA_001900815.1.1:1484514-1486624 -
GCA_003013205.1.1:994821-996931 -
GCA_002007705.1.1:290238-292348 -
GCA_003051985.2.1:3781753-3783862 +
GCA_003346835.1.1:2353872-2355981 +
GCA_003181035.1.1:3459298-3461407 +
GCA_000258025.1.1:4723946-4726055 +
GCA_002853965.1.1:4015680-4017789 +
GCA_002310735.1.1:3646974-3649083 +
GCA_002055605.1.1:4122361-4124484 +
GCA_001936315.1.1:4158514-4160623 +
GCA_000184185.1.1:358956-361066 -
GCA_003546975.1.1:3849512-3851622 -
GCA_003571685.1.1:153288-155397 +
GCA_001900335.1.1:1978251-1980361 -
GCA_002310675.1.1:3773988-3776097 +
GCA_002240075.1.1:402214-404324 -
GCA_001580175.1.1:303301-305411 -
GCA_900092615.1.1:2966524-2968633 +
GCA_003112165.1.1:316346-318456 -
GCA_003265245.1.1:1053730-1055840 -
GCA_900474495.1.1:3703886-3705995 +
GCA_000285655.3.1:311162-313272 -
GCA_002012305.1.1:3259205-3261314 +
GCA_000783735.2.1:3925993-3928102 +
GCA_002763515.3.1:289901-292011 -
GCA_000017745.1.1:289252-291362 -
GCA_002240115.1.1:38571-40680 +
GCA_000005845.2.1:255845-257907 -
GCA_001901215.1.1:3123164-3125273 +
GCA_002142675.1.1:1704988-1707098 -
GCA_000813165.1.1:3204832-3206942 -
GCA_002310615.1.1:3815500-3817609 +
GCA_002163695.1.1:2685078-2687188 -
GCA_003342715.1.1:676609-678718 +
GCA_002860085.1.1:334146-336255 +
GCA_003571825.1.1:869747-871856 +
GCA_002786655.1.1:1929707-1931817 -
GCA_003180995.1.1:1500034-1502143 +
GCA_002278115.2.1:4024900-4027009 +
GCA_000012005.1.1:464236-466345 +
GCA_001901085.1.1:453024-455133 +
GCA_900474625.1.1:3566698-3568807 +
GCA_002310695.1.1:3852611-3854720 +
GCA_002116715.1.1:4272307-4274416 +
GCA_001900675.1.1:4329472-4331582 -
GCA_002787935.1.1:1845672-1847781 +
GCA_002494365.2.1:4796849-4798959 -
GCA_001900395.1.1:2901939-2904048 +
GCA_002011985.1.1:2410628-2412738 -
GCA_003112245.1.1:323894-326004 -
GCA_001610755.1.1:289189-291299 -
GCA_000022245.1.1:303305-305415 -
GCA_002310595.1.1:3969183-3971292 +
GCA_002357915.1.1:347670-349780 -
GCA_002215115.1.1:346653-348763 -
GCA_002156825.1.1:325199-327309 -
GCA_003287245.1.1:1847104-1849213 +
GCA_001901445.1.1:2254698-2256808 -
GCA_002180095.1.1:4327668-4329777 +
GCA_001029125.1.1:258049-260159 -
GCA_001900985.1.1:788532-790641 +
GCA_002164635.3.1:1892486-1894595 +
GCA_000219515.3.1:331125-333235 -
GCA_003073815.1.1:541494-543603 +
GCA_900174635.1.1:3731191-3733300 +
GCA_003402955.1.1:1237698-1239808 -
GCA_002948655.1.1:99750-101860 -
GCA_002012185.1.1:2225935-2228045 -
GCA_003351385.1.1:1179918-1182031 -
GCA_000020185.1.1:242735-244845 -
GCA_003288295.1.1:323877-325987 -
GCA_000967155.1.1:287302-289412 -
GCA_002237285.1.1:3917686-3919795 +
GCA_003288275.1.1:323882-325992 -
GCA_002863845.1.1:3753625-3755734 +
GCA_003095635.1.1:4585104-4587213 +
GCA_003073955.1.1:3901660-3903769 +
GCA_002854065.1.1:1054663-1056773 -
GCA_001900905.1.1:3155374-3157483 +
GCA_900174625.1.1:3728319-3730428 +
GCA_002442995.1.1:304865-306975 -
GCA_002224625.1.1:2338095-2340205 -
GCA_000743255.1.1:4923630-4925739 +
GCA_001900735.1.1:3795140-3797249 +
GCA_001900435.1.1:3982095-3984204 +
GCA_000019645.1.1:300389-302499 -
GCA_003030245.1.1:4393355-4395464 +
GCA_002953435.1.1:3982914-3985024 -
GCA_002811555.2.1:3757489-3759598 +
GCA_002215155.1.1:283925-286035 -
GCA_003180975.1.1:1989799-1991909 -
GCA_000148365.1.1:355112-357222 -
GCA_000019385.1.1:3666472-3668581 +
GCA_002893905.2.1:900118-902227 +
GCA_003204155.1.1:3484300-3486410 -
GCA_002201835.1.1:223299-225408 +
GCA_003855135.1.1:3951712-3953822 -
GCA_002214205.1.1:3855625-3857734 +
GCA_002357895.1.1:262552-264662 -
GCA_003204955.1.1:677724-679834 -
GCA_001515725.1.1:259488-261598 -
GCA_900474445.1.1:3709745-3711854 +
GCA_001579965.1.1:303303-305413 -
GCA_002142635.1.1:4255956-4258066 -
GCA_001559635.1.1:1017887-1019997 -
GCA_002591135.1.1:2381408-2383517 +
GCA_001566615.1.1:308618-310728 -
GCA_001566655.1.1:270549-272659 -
GCA_000010385.1.1:289200-291310 -
GCA_003336405.1.1:3350804-3352914 -
GCA_003325975.1.1:3937214-3939323 +
GCA_001558295.2.1:2539688-2541797 +
GCA_001900835.1.1:103324-105433 +
GCA_002787645.1.1:1082047-1084157 -
GCA_001683435.1.1:3845598-3847708 -
GCA_001280385.1.1:3708498-3710607 +
GCA_001901025.1.1:3982029-3984139 -
GCA_003203755.1.1:323919-326029 -
GCA_001901045.1.1:948716-950825 +
GCA_001577325.1.1:308617-310727 -
GCA_900186905.1.1:3648233-3650342 +
GCA_001542675.2.1:3562371-3564480 +
GCA_001901065.1.1:36471-38581 -
GCA_001901105.1.1:36471-38581 -
GCA_001900945.1.1:3942242-3944351 +
GCA_001644725.1.1:3042351-3044461 -
GCA_002224465.1.1:2507011-2509120 +
GCA_001900615.1.1:3867101-3869210 +
GCA_001513655.1.1:309923-312033 -
GCA_001900515.1.1:575864-577973 +
GCA_001901365.1.1:4218888-4220998 -
GCA_001901165.1.1:3916533-3918642 +
GCA_001901125.1.1:3510301-3512411 -
GCA_001677515.1.1:255513-257623 -
GCA_001678925.1.1:1012738-1014848 -
GCA_001693635.1.1:1190779-1192888 +
GCA_001675145.1.1:288158-290268 -
GCA_000026285.2.1:288742-290852 -
GCA_000258145.1.1:358956-361066 -
GCA_001663475.1.1:1836456-1838566 -
GCA_001027225.1.1:263753-265863 -
GCA_002796585.1.1:4625900-4628010 -
GCA_001660565.1.1:3804350-3806459 +
GCA_001618325.1.1:3938920-3941030 -
GCA_003031225.1.1:751775-753884 +
GCA_001596115.1.1:1040466-1042576 -
GCA_002310715.1.1:993132-995242 -
GCA_001900355.1.1:1307830-1309939 +
GCA_001900295.1.1:1592109-1594219 -
GCA_001280325.1.1:3745555-3747664 +
GCA_001442495.1.1:4634200-4636310 -
GCA_002310555.1.1:3754562-3756671 +
GCA_001735705.1.1:976730-978840 -
GCA_001721225.1.1:1752659-1754768 +
GCA_002302335.1.1:292974-295084 -
GCA_001051135.1.1:259580-261690 -
GCA_001039415.1.1:260337-262447 -
GCA_003073875.1.1:1930523-1932632 +
GCA_000725265.1.1:2030712-2032821 +
GCA_001007915.1.1:3145286-3147396 -
GCA_001021635.2.1:1307800-1309910 -
GCA_001901185.1.1:3880694-3882804 -
GCA_000987875.1.1:291062-293172 -
GCA_001518855.1.1:310697-312807 -
GCA_002788295.1.1:4531703-4533813 -
GCA_001308125.1.1:4383773-4385839 +
GCA_001900415.1.1:2205667-2207777 -
GCA_001280405.1.1:3855330-3857439 +
GCA_001280345.1.1:3962386-3964495 +
GCA_002393465.1.1:3212308-3214417 +
GCA_002393365.1.1:4239165-4241275 -
GCA_002302315.1.1:299576-301686 -
GCA_001900885.1.1:318744-320853 +
GCA_002310635.1.1:3893440-3895549 +
GCA_002163955.1.1:2497981-2500091 -
GCA_002310575.1.1:4055063-4057172 +
GCA_002844685.1.1:288719-290829 -
GCA_002077195.1.1:292114-294224 -
GCA_002787315.1.1:1533398-1535507 +
GCA_002787215.1.1:2014171-2016281 -
GCA_001900795.1.1:3836180-3838289 +
GCA_001901425.1.1:569419-571528 +
GCA_002142715.1.1:4246714-4248824 -
GCA_003254065.1.1:1021468-1023578 -
GCA_002079225.1.1:3649158-3651267 +
GCA_002078275.1.1:4095521-4097631 -
GCA_002180055.1.1:1350355-1352465 -
GCA_002105735.1.1:3822978-3825087 +
GCA_000299455.1.1:4161134-4163243 +
GCA_002237325.1.1:292494-294604 -
GCA_002237305.1.1:351131-353241 -
GCA_002180215.1.1:4319377-4321486 +
GCA_002192295.1.1:2917875-2919985 -
GCA_002192275.1.1:1574820-1576929 +
GCA_000468515.1.1:360294-362404 -
GCA_003073835.1.1:1083834-1085944 -
GCA_002180135.1.1:3414714-3416823 +
GCA_003288415.1.1:3714969-3717078 +
GCA_001900695.1.1:1008923-1011032 +
GCA_002215095.1.1:4599661-4601770 +
GCA_003355175.1.1:2959458-2961568 -
GCA_003176855.1.1:289846-291956 -
GCA_000183345.1.1:288279-290389 -
GCA_003122105.1.1:3789657-3791766 +
GCA_003591595.1.1:3666457-3668566 +
GCA_900184875.1.1:3689778-3691887 +
GCA_003111785.1.1:4006357-4008467 -
GCA_001420955.1.1:1048758-1050867 +
GCA_003571785.1.1:3924425-3926534 +
GCA_002078295.1.1:4095710-4097820 -
GCA_003491165.1.1:4088420-4090529 +
GCA_003410275.1.1:4706049-4708158 +
GCA_002850675.4.1:3848997-3851106 +
GCA_002855415.1.1:3970150-3972259 +
GCA_003571765.1.1:3778384-3780493 +
GCA_001900925.1.1:4407501-4409611 -
GCA_003491265.1.1:1631604-1633712 -
GCA_002903125.1.1:1723701-1725810 +
GCA_001693315.1.1:2539203-2541312 +
GCA_001900555.1.1:759216-761326 -
GCA_002944935.1.1:4417600-4419710 -
GCA_002945135.2.1:3748720-3750829 +
GCA_002860105.1.1:3794244-3796353 +
GCA_002870165.1.1:3733492-3735601 +
GCA_003112185.1.1:315088-317198 -
GCA_002164645.2.1:3933548-3935657 +
GCA_003112205.1.1:290338-292448 -
GCA_003044015.1.1:1045467-1047576 -
GCA_002009315.1.1:2203327-2205437 -
GCA_002999075.1.1:1933424-1935533 +
GCA_002968715.1.1:1100413-1102522 +
GCA_003043915.1.1:1037090-1039200 -
GCA_000831565.1.1:289882-291992 -
GCA_000819645.1.1:283869-285979 -
GCA_001679985.1.1:3932742-3934852 -
GCA_001566635.1.1:270482-272592 -
GCA_000464955.2.1:1048583-1050693 -
GCA_001901005.1.1:16832-18942 -
GCA_001021615.1.1:4116749-4118859 -
GCA_000017765.1.1:285491-287601 -
GCA_001886935.1.1:3830647-3832756 +
GCA_001888075.1.1:180856-182965 +
GCA_002966755.1.1:974379-976489 -
GCA_000026265.1.1:294383-296493 -
GCA_000025745.1.1:288659-290769 -
GCA_003020885.1.1:288444-290554 -
GCA_000026245.1.1:289977-292087 -
GCA_000010485.1.1:270571-272681 -
GCA_000245515.1.1:294940-297050 -
GCA_000014845.1.1:288722-290832 -
GCA_000091005.1.1:315126-317236 -
GCA_001021595.1.1:4317715-4319825 -
GCA_001900715.1.1:832584-834694 -
GCA_002012105.1.1:3089943-3092052 +
GCA_002844165.1.1:2623673-2625782 +
GCA_002012045.1.1:2696868-2698977 +
GCA_002803805.2.1:1260689-1262798 +
GCA_001901465.1.1:459430-461539 +
GCA_001900655.1.1:660052-662162 -
GCA_002761835.1.1:3628823-3630932 +
GCA_001678965.1.1:310642-312752 -
GCA_001860505.1.1:4181273-4183382 +
GCA_001721125.1.1:4519413-4521522 +
GCA_001886895.1.1:4088372-4090481 +
GCA_001660585.1.1:3695152-3697262 -
GCA_001677475.1.1:330415-332525 -
GCA_001900475.1.1:57314-59424 -
GCA_001750845.1.1:3734376-3736485 +
GCA_001900535.1.1:679432-681541 +
GCA_001900455.1.1:1877531-1879635 +
GCA_001900575.1.1:3722773-3724882 +

>944
GCA_001900315.1.1:4163237-4164835 +
GCA_001890365.1.1:839405-841003 -
GCA_001886535.1.1:290349-291947 -
GCA_001900375.1.1:1208867-1210465 +
GCA_000006925.2.1:302575-304174 -
GCA_000007405.1.1:305127-306726 -
GCA_002879975.1.1:3863569-3865167 +
GCA_000010745.1.1:286353-287951 -
GCA_000013265.1.1:287144-288742 -
GCA_002846135.1.1:287150-288748 -
GCA_003112145.1.1:291633-293231 -
GCA_002150905.1.1:3008681-3010279 -
GCA_000968515.1.1:292571-294169 -
GCA_001021855.1.1:294024-295623 -
GCA_000833145.1.1:258740-260338 -
GCA_000830035.1.1:258740-260338 -
GCA_000814145.2.1:288524-290122 -
GCA_002180275.1.1:4047289-4048887 +
GCA_000784925.1.1:286415-288003 -
GCA_000148605.1.1:3328395-3329993 +
GCA_002925525.1.1:3647241-3648839 -
GCA_000012025.1.1:258487-260085 -
GCA_000801185.2.1:1046982-1048580 -
GCA_000212715.2.1:287020-288618 -
GCA_001420935.1.1:747735-749333 -
GCA_000026345.1.1:451328-452926 +
GCA_000026545.1.1:261551-263149 -
GCA_002012125.1.1:1649847-1651445 -
GCA_002012145.1.1:3999420-4001018 +
GCA_002058765.1.1:4212495-4214093 +
GCA_000092525.1.1:307000-308598 -
GCA_000027125.1.1:328309-329897 -
GCA_000599625.1.1:3606747-3608345 +
GCA_000520035.1.1:260741-262339 -
GCA_002196475.1.1:2591554-2593152 -
GCA_001900775.1.1:3341286-3342884 -
GCA_000743955.1.1:302062-303661 -
GCA_002951855.1.1:2929385-2930983 -
GCA_001578125.1.1:10476-12074 +
GCA_000332755.1.1:959267-960865 -
GCA_002211725.1.1:4226925-4228523 -
GCA_003855115.1.1:736932-738530 +
GCA_002863685.1.1:768795-770393 -
GCA_003443795.1.1:3691017-3692615 +
GCA_001900595.1.1:1576991-1578589 +
GCA_001901315.1.1:3201456-3203054 +
GCA_001677495.1.1:297544-299142 -
GCA_002057355.1.1:4128700-4130298 +
GCA_000023665.1.1:3522046-3523644 +
GCA_002863885.1.1:3992340-3993938 +
GCA_000493755.1.1:307020-308618 -
GCA_002855325.1.1:4057140-4058738 -
GCA_002863665.1.1:4098352-4099950 +
GCA_000007445.1.1:362374-363972 -
GCA_002968735.1.1:1070794-1072392 -
GCA_000210475.1.1:289463-291061 -
GCA_000008865.2.1:292134-293732 -
GCA_001900495.1.1:2546591-2548189 +
GCA_003030025.1.1:4235529-4237127 -
GCA_002953455.1.1:3781497-3783095 +
GCA_000013305.1.1:286469-288067 -
GCA_001721525.1.1:286416-288004 -
GCA_003112225.1.1:313545-315143 -
GCA_002934895.1.1:2186232-2187830 +
GCA_000017985.1.1:258737-260335 -
GCA_000257275.1.1:288424-290022 -
GCA_003231115.1.1:3483074-3484672 +
GCA_002899475.1.1:3749189-3750787 +
GCA_000284495.1.1:291657-293255 -
GCA_000010765.1.1:322342-323940 -
GCA_002589795.1.1:402934-404532 +
GCA_002763995.1.1:3595083-3596681 +
GCA_002787545.1.1:4549764-4551362 +
GCA_000988385.1.1:248708-250306 -
GCA_000743995.1.1:302053-303652 -
GCA_000953035.1.1:301705-303304 -
GCA_002788115.1.1:3596994-3598592 -
GCA_000227625.1.1:261992-263590 -
GCA_002853715.1.1:3792771-3794369 +
GCA_001969285.3.1:3720002-3721600 +
GCA_002853805.1.1:3868148-3869746 +
GCA_002310655.1.1:3967524-3969122 +
GCA_002853655.1.1:4070085-4071683 +
GCA_003033905.1.1:3586715-3588313 +
GCA_002196495.1.1:4011903-4013501 +
GCA_003344465.1.1:3715604-3717202 +
GCA_002812545.1.1:3739316-3740914 -
GCA_001682305.2.1:3971842-3973440 +
GCA_003443815.1.1:3737094-3738692 +
GCA_003352425.1.1:3800361-3801959 +
GCA_002996665.1.1:2785349-2786947 -
GCA_003413625.1.1:3837878-3839476 +
GCA_002156845.1.1:323600-325198 -
GCA_002057245.1.1:4334566-4336150 +
GCA_002214745.2.1:4145053-4146651 +
GCA_002716885.1.1:285536-287134 -
GCA_002357875.1.1:260966-262552 -
GCA_002224605.1.1:4133663-4135261 -
GCA_002056145.1.1:3061079-3062677 -
GCA_000971615.1.1:2284155-2285743 +
GCA_002796445.1.1:2963928-2965526 +
GCA_002952695.1.1:4007341-4008939 +
GCA_001901405.1.1:2988328-2989926 -
GCA_002163655.1.1:2617423-2619021 -
GCA_000013585.1.1:307792-309391 +
GCA_001721205.1.1:3432920-3434518 -
GCA_000801165.1.1:1058423-1060021 -
GCA_000147855.3.1:3752949-3754547 +
GCA_002012005.1.1:320080-321678 +
GCA_002012225.1.1:2042614-2044202 +
GCA_003030365.1.1:1068538-1070136 -
GCA_000233895.1.1:364268-365866 -
GCA_001900635.1.1:800033-801631 -
GCA_002442535.1.1:3516418-3518016 +
GCA_000829985.1.1:300424-302022 -
GCA_002903105.1.1:1634551-1636149 +
GCA_002993265.1.1:1240286-1241884 +
GCA_002764015.1.1:1349485-1351083 +
GCA_002055635.1.1:1485146-1486744 +
GCA_000800845.2.1:282031-283629 -
GCA_003570765.1.1:296486-298084 -
GCA_002163935.1.1:4242059-4243657 -
GCA_002240095.1.1:4231599-4233198 -
GCA_002024865.1.1:287144-288743 -
GCA_002803905.1.1:3719665-3721263 +
GCA_000599665.1.1:911582-913180 -
GCA_001559615.2.1:1014954-1016552 -
GCA_002142695.1.1:450433-452031 +
GCA_002285755.1.1:287142-288740 -
GCA_002220215.1.1:1960780-1962378 -
GCA_002056065.1.1:1957124-1958722 +
GCA_003268695.1.1:3617985-3619583 +
GCA_001485455.1.1:1069067-1070655 -
GCA_002011945.1.1:4017198-4018796 +
GCA_003586045.1.1:356572-358170 -
GCA_000497505.1.1:458513-460111 +
GCA_003433275.1.1:285704-287302 -
GCA_002240135.1.1:4115801-4117400 +
GCA_001900965.1.1:58026-59624 -
GCA_002090355.1.1:258740-260338 -
GCA_001900815.1.1:1482915-1484513 -
GCA_003013205.1.1:993222-994820 -
GCA_002007705.1.1:288639-290237 -
GCA_003051985.2.1:3783864-3785462 +
GCA_003346835.1.1:2355983-2357581 +
GCA_003181035.1.1:3461409-3463007 +
GCA_000258025.1.1:4726057-4727655 +
GCA_002853965.1.1:4017791-4019389 +
GCA_002310735.1.1:3649085-3650683 +
GCA_002055605.1.1:4124486-4126070 +
GCA_001936315.1.1:4160625-4162223 +
GCA_000184185.1.1:357357-358955 -
GCA_003546975.1.1:3847913-3849511 -
GCA_003571685.1.1:155399-156997 +
GCA_001900335.1.1:1976652-1978250 -
GCA_002310675.1.1:3776099-3777697 +
GCA_002240075.1.1:400614-402213 -
GCA_001580175.1.1:301701-303300 -
GCA_900092615.1.1:2968635-2970233 +
GCA_003112165.1.1:314747-316345 -
GCA_003265245.1.1:1052131-1053729 -
GCA_900474495.1.1:3705997-3707595 +
GCA_000285655.3.1:309563-311161 -
GCA_002012305.1.1:3261316-3262914 +
GCA_000783735.2.1:3928104-3929703 +
GCA_002763515.3.1:288302-289900 -
GCA_000017745.1.1:287653-289251 -
GCA_002240115.1.1:40682-42281 +
GCA_000005845.2.1:254246-255844 -
GCA_001901215.1.1:3125275-3126873 +
GCA_002142675.1.1:1703389-1704987 -
GCA_000813165.1.1:3203233-3204831 -
GCA_002310615.1.1:3817611-3819209 +
GCA_002163695.1.1:2683479-2685077 -
GCA_003342715.1.1:678720-680318 +
GCA_002860085.1.1:336257-337855 +
GCA_003571825.1.1:871858-873456 +
GCA_002786655.1.1:1928108-1929706 -
GCA_003180995.1.1:1502145-1503743 +
GCA_002278115.2.1:4027011-4028599 +
GCA_000012005.1.1:466347-467945 +
GCA_001901085.1.1:455135-456723 +
GCA_900474625.1.1:3568809-3570407 +
GCA_002310695.1.1:3854722-3856310 +
GCA_002116715.1.1:4274418-4276016 +
GCA_001900675.1.1:4327873-4329471 -
GCA_002787935.1.1:1847783-1849381 +
GCA_002494365.2.1:4795250-4796848 -
GCA_001900395.1.1:2904050-2905648 +
GCA_002011985.1.1:2409029-2410627 -
GCA_003112245.1.1:322295-323893 -
GCA_001610755.1.1:287590-289188 -
GCA_000022245.1.1:301705-303304 -
GCA_002310595.1.1:3971294-3972892 +
GCA_002357915.1.1:346071-347669 -
GCA_002215115.1.1:345054-346652 -
GCA_002156825.1.1:323600-325198 -
GCA_003287245.1.1:1849215-1850813 +
GCA_001901445.1.1:2253099-2254697 -
GCA_002180095.1.1:4329779-4331377 +
GCA_001029125.1.1:256450-258048 -
GCA_001900985.1.1:790643-792241 +
GCA_002164635.3.1:1894597-1896195 +
GCA_000219515.3.1:329526-331124 -
GCA_003073815.1.1:543605-545203 +
GCA_900174635.1.1:3733302-3734900 +
GCA_003402955.1.1:1236099-1237697 -
GCA_002948655.1.1:98151-99749 -
GCA_002012185.1.1:2224336-2225934 -
GCA_003351385.1.1:1178319-1179917 -
GCA_000020185.1.1:241136-242734 -
GCA_003288295.1.1:322278-323876 -
GCA_000967155.1.1:285703-287301 -
GCA_002237285.1.1:3919797-3921395 +
GCA_003288275.1.1:322283-323881 -
GCA_002863845.1.1:3755736-3757334 +
GCA_003095635.1.1:4587215-4588813 +
GCA_003073955.1.1:3903771-3905369 +
GCA_002854065.1.1:1053064-1054662 -
GCA_001900905.1.1:3157485-3159083 +
GCA_900174625.1.1:3730430-3732028 +
GCA_002442995.1.1:303265-304864 -
GCA_002224625.1.1:2336497-2338094 -
GCA_000743255.1.1:4925741-4927339 +
GCA_001900735.1.1:3797251-3798849 +
GCA_001900435.1.1:3984206-3985804 +
GCA_000019645.1.1:298790-300388 -
GCA_003030245.1.1:4395466-4397064 +
GCA_002953435.1.1:3981315-3982913 -
GCA_002811555.2.1:3759600-3761198 +
GCA_002215155.1.1:282327-283924 -
GCA_003180975.1.1:1988200-1989798 -
GCA_000148365.1.1:353513-355111 -
GCA_000019385.1.1:3668583-3670181 +
GCA_002893905.2.1:902229-903827 +
GCA_003204155.1.1:3482701-3484299 -
GCA_002201835.1.1:225410-227008 +
GCA_003855135.1.1:3950112-3951711 -
GCA_002214205.1.1:3857736-3859324 +
GCA_002357895.1.1:260965-262551 -
GCA_003204955.1.1:676137-677723 -
GCA_001515725.1.1:257889-259487 -
GCA_900474445.1.1:3711856-3713454 +
GCA_001579965.1.1:301703-303302 -
GCA_002142635.1.1:4254357-4255955 -
GCA_001559635.1.1:1016288-1017886 -
GCA_002591135.1.1:2383519-2385117 +
GCA_001566615.1.1:307019-308617 -
GCA_001566655.1.1:268950-270548 -
GCA_000010385.1.1:287601-289199 -
GCA_003336405.1.1:3349205-3350803 -
GCA_003325975.1.1:3939325-3940923 +
GCA_001558295.2.1:2541799-2543397 +
GCA_001900835.1.1:105435-107033 +
GCA_002787645.1.1:1080460-1082046 -
GCA_001683435.1.1:3843999-3845597 -
GCA_001280385.1.1:3710609-3712207 +
GCA_001901025.1.1:3980440-3982028 -
GCA_003203755.1.1:322320-323918 -
GCA_001901045.1.1:950827-952415 +
GCA_001577325.1.1:307018-308616 -
GCA_900186905.1.1:3650344-3651942 +
GCA_001542675.2.1:3564482-3566079 +
GCA_001901065.1.1:34872-36470 -
GCA_001901105.1.1:34872-36470 -
GCA_001900945.1.1:3944353-3945951 +
GCA_001644725.1.1:3040752-3042350 -
GCA_002224465.1.1:2509122-2510720 +
GCA_001900615.1.1:3869212-3870810 +
GCA_001513655.1.1:308324-309922 -
GCA_001900515.1.1:577975-579573 +
GCA_001901365.1.1:4217289-4218887 -
GCA_001901165.1.1:3918644-3920242 +
GCA_001901125.1.1:3508702-3510300 -
GCA_001677515.1.1:253914-255512 -
GCA_001678925.1.1:1011139-1012737 -
GCA_001693635.1.1:1192890-1194488 +
GCA_001675145.1.1:286559-288157 -
GCA_000026285.2.1:287143-288741 -
GCA_000258145.1.1:357357-358955 -
GCA_001663475.1.1:1834857-1836455 -
GCA_001027225.1.1:262154-263752 -
GCA_002796585.1.1:4624301-4625899 -
GCA_001660565.1.1:3806461-3808059 +
GCA_001618325.1.1:3937321-3938919 -
GCA_003031225.1.1:753886-755484 +
GCA_001596115.1.1:1038867-1040465 -
GCA_002310715.1.1:991533-993131 -
GCA_001900355.1.1:1309941-1311539 +
GCA_001900295.1.1:1590510-1592108 -
GCA_001280325.1.1:3747666-3749264 +
GCA_001442495.1.1:4632601-4634199 -
GCA_002310555.1.1:3756673-3758271 +
GCA_001735705.1.1:975131-976729 -
GCA_001721225.1.1:1754770-1756368 +
GCA_001276585.2.1:258318-259916 -
GCA_002302335.1.1:291375-292973 -
GCA_001051135.1.1:257981-259579 -
GCA_001039415.1.1:258738-260336 -
GCA_003073875.1.1:1932634-1934232 +
GCA_000725265.1.1:2032823-2034421 +
GCA_001007915.1.1:3143687-3145285 -
GCA_001021635.2.1:1306201-1307799 -
GCA_001901185.1.1:3879105-3880693 -
GCA_000987875.1.1:289463-291061 -
GCA_001518855.1.1:309098-310696 -
GCA_002788295.1.1:4530104-4531702 -
GCA_001308125.1.1:4385841-4387439 +
GCA_001900415.1.1:2204068-2205666 -
GCA_001280405.1.1:3857441-3859039 +
GCA_001280345.1.1:3964497-3966095 +
GCA_002393465.1.1:3214419-3216017 +
GCA_002393365.1.1:4237566-4239164 -
GCA_002302315.1.1:297977-299575 -
GCA_001900885.1.1:320855-322453 +
GCA_002310635.1.1:3895551-3897149 +
GCA_002163955.1.1:2496382-2497980 -
GCA_002310575.1.1:4057174-4058772 +
GCA_002844685.1.1:287120-288718 -
GCA_002077195.1.1:290515-292113 -
GCA_002787315.1.1:1535509-1537107 +
GCA_002787215.1.1:2012572-2014170 -
GCA_001900795.1.1:3838291-3839889 +
GCA_001901425.1.1:571530-573128 +
GCA_002142715.1.1:4245115-4246713 -
GCA_003254065.1.1:1019869-1021467 -
GCA_002079225.1.1:3651269-3652867 +
GCA_002078275.1.1:4093922-4095520 -
GCA_002180055.1.1:1348756-1350354 -
GCA_002105735.1.1:3825089-3826687 +
GCA_000299455.1.1:4163245-4164843 +
GCA_002237325.1.1:290895-292493 -
GCA_002237305.1.1:349532-351130 -
GCA_002180215.1.1:4321488-4323086 +
GCA_002192295.1.1:2916276-2917874 -
GCA_002192275.1.1:1576931-1578529 +
GCA_000468515.1.1:358695-360293 -
GCA_003073835.1.1:1082235-1083833 -
GCA_002180135.1.1:3416825-3418423 +
GCA_003288415.1.1:3717080-3718678 +
GCA_001900695.1.1:1011034-1012632 +
GCA_002215095.1.1:4601772-4603370 +
GCA_003355175.1.1:2957859-2959457 -
GCA_003176855.1.1:288247-289845 -
GCA_000183345.1.1:286680-288278 -
GCA_003122105.1.1:3791768-3793366 +
GCA_003591595.1.1:3668568-3670166 +
GCA_900184875.1.1:3691889-3693487 +
GCA_003111785.1.1:4004758-4006356 -
GCA_001420955.1.1:1050869-1052467 +
GCA_003571785.1.1:3926536-3928134 +
GCA_002078295.1.1:4094111-4095709 -
GCA_003491165.1.1:4090531-4092129 +
GCA_003410275.1.1:4708160-4709758 +
GCA_002850675.4.1:3851108-3852706 +
GCA_002855415.1.1:3972261-3973859 +
GCA_003571765.1.1:3780495-3782093 +
GCA_001900925.1.1:4405902-4407500 -
GCA_003491265.1.1:1630005-1631603 -
GCA_002903125.1.1:1725812-1727410 +
GCA_001693315.1.1:2541314-2542912 +
GCA_001900555.1.1:757617-759215 -
GCA_002944935.1.1:4416001-4417599 -
GCA_002945135.2.1:3750831-3752429 +
GCA_002860105.1.1:3796355-3797953 +
GCA_002870165.1.1:3735603-3737201 +
GCA_003112185.1.1:313489-315087 -
GCA_002164645.2.1:3935659-3937257 +
GCA_003112205.1.1:288739-290337 -
GCA_003044015.1.1:1043868-1045466 -
GCA_002009315.1.1:2201728-2203326 -
GCA_002999075.1.1:1935535-1937133 +
GCA_002968715.1.1:1102524-1104122 +
GCA_003043915.1.1:1035491-1037089 -
GCA_000831565.1.1:288283-289881 -
GCA_000819645.1.1:282270-283868 -
GCA_001679985.1.1:3931143-3932741 -
GCA_001566635.1.1:268883-270481 -
GCA_000464955.2.1:1046984-1048582 -
GCA_001901005.1.1:15233-16831 -
GCA_001021615.1.1:4115150-4116748 -
GCA_000017765.1.1:283892-285490 -
GCA_001886935.1.1:3832758-3834356 +
GCA_001888075.1.1:182967-184565 +
GCA_002966755.1.1:972790-974378 -
GCA_000026265.1.1:292784-294382 -
GCA_000025745.1.1:287060-288658 -
GCA_003020885.1.1:286845-288443 -
GCA_000026245.1.1:288378-289976 -
GCA_000010485.1.1:268972-270570 -
GCA_000245515.1.1:293341-294939 -
GCA_000014845.1.1:287123-288721 -
GCA_000091005.1.1:313527-315125 -
GCA_001021595.1.1:4316116-4317714 -
GCA_001900715.1.1:830985-832583 -
GCA_002012105.1.1:3092054-3093652 +
GCA_002844165.1.1:2625784-2627382 +
GCA_002012045.1.1:2698979-2700577 +
GCA_002803805.2.1:1262800-1264398 +
GCA_001901465.1.1:461541-463139 +
GCA_001900655.1.1:658453-660051 -
GCA_002761835.1.1:3630934-3632532 +
GCA_001678965.1.1:309043-310641 -
GCA_001860505.1.1:4183384-4184982 +
GCA_001721125.1.1:4521524-4523122 +
GCA_001886895.1.1:4090483-4092081 +
GCA_001660585.1.1:3693553-3695151 -
GCA_001677475.1.1:328816-330414 -
GCA_001900475.1.1:55715-57313 -
GCA_001750845.1.1:3736487-3738085 +
GCA_001900535.1.1:681543-683141 +
GCA_001900455.1.1:1879637-1881235 +
GCA_001900575.1.1:3724884-3726482 +

>945
GCA_001900315.1.1:4166887-4167900 +
GCA_001890365.1.1:836339-837353 -
GCA_001886535.1.1:287042-288056 -
GCA_001900375.1.1:1212954-1213967 +
GCA_000006925.2.1:298344-299358 -
GCA_000007405.1.1:300896-301910 -
GCA_002879975.1.1:3867460-3868473 +
GCA_000010745.1.1:282850-283864 -
GCA_000013265.1.1:282938-283952 -
GCA_002846135.1.1:282944-283958 -
GCA_003112145.1.1:288130-289144 -
GCA_002150905.1.1:3003730-3004744 -
GCA_000968515.1.1:289264-290278 -
GCA_001021855.1.1:289793-290807 -
GCA_000833145.1.1:255505-256519 -
GCA_000830035.1.1:255505-256519 -
GCA_000814145.2.1:285217-286231 -
GCA_002180275.1.1:4051376-4052389 +
GCA_000784925.1.1:281377-282391 -
GCA_000148605.1.1:3333185-3334198 +
GCA_002925525.1.1:3644176-3645190 -
GCA_000801185.2.1:1043479-1044493 -
GCA_000212715.2.1:283785-284799 -
GCA_001420935.1.1:742924-743938 -
GCA_000026345.1.1:455360-456373 +
GCA_000026545.1.1:258103-259117 -
GCA_002012125.1.1:1646540-1647554 -
GCA_002012145.1.1:4003450-4004463 +
GCA_002058765.1.1:4215555-4216568 +
GCA_000092525.1.1:302049-303063 -
GCA_000027125.1.1:323271-324285 -
GCA_000599625.1.1:3610566-3611579 +
GCA_000520035.1.1:255718-256732 -
GCA_002196475.1.1:2589078-2590092 -
GCA_000743955.1.1:297831-298845 -
GCA_002951855.1.1:2925938-2926952 -
GCA_001578125.1.1:15291-16304 +
GCA_000332755.1.1:956887-957901 -
GCA_002211725.1.1:4224545-4225559 -
GCA_003855115.1.1:742467-743480 +
GCA_002863685.1.1:764519-765533 -
GCA_003443795.1.1:3694955-3695967 +
GCA_001900595.1.1:1581078-1582091 +
GCA_001901315.1.1:3205275-3206288 +
GCA_001677495.1.1:294041-295055 -
GCA_002057355.1.1:4132787-4133800 +
GCA_000023665.1.1:3525865-3526878 +
GCA_002863885.1.1:3996429-3997442 +
GCA_000493755.1.1:303574-304588 -
GCA_002855325.1.1:4053905-4054919 -
GCA_002863665.1.1:4103212-4104225 +
GCA_000007445.1.1:358927-359941 -
GCA_002968735.1.1:1067729-1068743 -
GCA_000210475.1.1:286228-287242 -
GCA_000008865.2.1:288826-289840 -
GCA_001900495.1.1:2550678-2551691 +
GCA_003030025.1.1:4233053-4234067 -
GCA_002953455.1.1:3784461-3785474 +
GCA_000013305.1.1:282263-283277 -
GCA_001721525.1.1:281378-282392 -
GCA_003112225.1.1:310042-311056 -
GCA_002934895.1.1:2189196-2190209 +
GCA_000017985.1.1:255502-256516 -
GCA_000257275.1.1:285117-286131 -
GCA_003231115.1.1:3486893-3487906 +
GCA_002899475.1.1:3753276-3754289 +
GCA_000284495.1.1:287324-288338 -
GCA_000010765.1.1:318839-319853 -
GCA_002589795.1.1:405898-406911 +
GCA_002763995.1.1:3599113-3600126 +
GCA_002787545.1.1:4553655-4554667 +
GCA_000988385.1.1:245401-246415 -
GCA_000743995.1.1:297822-298836 -
GCA_000953035.1.1:297474-298488 -
GCA_002788115.1.1:3593929-3594943 -
GCA_000227625.1.1:258544-259558 -
GCA_002853715.1.1:3796802-3797815 +
GCA_001969285.3.1:3723821-3724834 +
GCA_002853805.1.1:3871112-3872125 +
GCA_002310655.1.1:3971174-3972187 +
GCA_002853655.1.1:4073904-4074917 +
GCA_003033905.1.1:3590606-3591619 +
GCA_002196495.1.1:4014963-4015976 +
GCA_003344465.1.1:3720394-3721397 +
GCA_002812545.1.1:3736081-3737095 -
GCA_001682305.2.1:3975733-3976746 +
GCA_003443815.1.1:3740913-3741925 +
GCA_003352425.1.1:3804252-3805265 +
GCA_002996665.1.1:2781846-2782860 -
GCA_003413625.1.1:3840842-3841855 +
GCA_002156845.1.1:320097-321111 -
GCA_002057245.1.1:4340088-4341101 +
GCA_002214745.2.1:4149140-4150153 +
GCA_002716885.1.1:282033-283047 -
GCA_002357875.1.1:256685-257699 -
GCA_002224605.1.1:4128712-4129726 -
GCA_002056145.1.1:3058699-3059713 -
GCA_000971615.1.1:2289064-2290077 +
GCA_002796445.1.1:2968015-2969028 +
GCA_002952695.1.1:4011426-4012439 +
GCA_001901405.1.1:2984825-2985839 -
GCA_002163655.1.1:2613920-2614934 -
GCA_000013585.1.1:312608-313621 +
GCA_001721205.1.1:3426875-3427889 -
GCA_000801165.1.1:1054920-1055934 -
GCA_000147855.3.1:3757036-3758049 +
GCA_002012005.1.1:323044-324057 +
GCA_002012225.1.1:2048226-2049239 +
GCA_003030365.1.1:1065231-1066245 -
GCA_000233895.1.1:360821-361835 -
GCA_001900635.1.1:797653-798667 -
GCA_002442535.1.1:3521953-3522966 +
GCA_000829985.1.1:297189-298203 -
GCA_002903105.1.1:1637515-1638528 +
GCA_002993265.1.1:1244105-1245118 +
GCA_002764015.1.1:1353515-1354528 +
GCA_002055635.1.1:1489233-1490246 +
GCA_000800845.2.1:277825-278839 -
GCA_003570765.1.1:292983-293997 -
GCA_002163935.1.1:4238556-4239570 -
GCA_002240095.1.1:4227368-4228382 -
GCA_002024865.1.1:282938-283952 -
GCA_002803905.1.1:3722629-3723642 +
GCA_000599665.1.1:908890-909904 -
GCA_001559615.2.1:1011719-1012733 -
GCA_002142695.1.1:454324-455337 +
GCA_002285755.1.1:282936-283950 -
GCA_002220215.1.1:1957277-1958291 -
GCA_002056065.1.1:1960943-1961956 +
GCA_003268695.1.1:3620949-3621962 +
GCA_001485455.1.1:1064027-1065042 -
GCA_002011945.1.1:4021285-4022298 +
GCA_003586045.1.1:353125-354139 -
GCA_000497505.1.1:461646-462659 +
GCA_003433275.1.1:282201-283215 -
GCA_002240135.1.1:4120617-4121630 +
GCA_001900965.1.1:54523-55537 -
GCA_002090355.1.1:255505-256519 -
GCA_001900815.1.1:1479412-1480426 -
GCA_003013205.1.1:989210-990224 -
GCA_002007705.1.1:285332-286346 -
GCA_003051985.2.1:3787755-3788768 +
GCA_003346835.1.1:2360014-2361027 +
GCA_003181035.1.1:3465439-3466452 +
GCA_000258025.1.1:4730144-4731157 +
GCA_002853965.1.1:4020851-4021864 +
GCA_002310735.1.1:3652976-3653989 +
GCA_002055605.1.1:4130008-4131021 +
GCA_001936315.1.1:4164444-4165457 +
GCA_000184185.1.1:353854-354868 -
GCA_003546975.1.1:3844466-3845480 -
GCA_003571685.1.1:159431-160444 +
GCA_001900335.1.1:1973179-1974193 -
GCA_002310675.1.1:3779918-3780931 +
GCA_002240075.1.1:396383-397397 -
GCA_001580175.1.1:297470-298484 -
GCA_900092615.1.1:2972526-2973539 +
GCA_003112165.1.1:311244-312258 -
GCA_003265245.1.1:1047170-1048184 -
GCA_900474495.1.1:3709816-3710829 +
GCA_000285655.3.1:306117-307131 -
GCA_002012305.1.1:3265346-3266359 +
GCA_000783735.2.1:3933697-3934710 +
GCA_002763515.3.1:284096-285110 -
GCA_000017745.1.1:284150-285164 -
GCA_002240115.1.1:45498-46511 +
GCA_000005845.2.1:250939-251953 -
GCA_001901215.1.1:3129362-3130375 +
GCA_002142675.1.1:1700324-1701338 -
GCA_000813165.1.1:3199027-3200041 -
GCA_002310615.1.1:3821260-3822273 +
GCA_002163695.1.1:2679977-2680991 -
GCA_003342715.1.1:682807-683820 +
GCA_002860085.1.1:340344-341357 +
GCA_003571825.1.1:875888-876901 +
GCA_002786655.1.1:1924801-1925815 -
GCA_003180995.1.1:1505794-1506807 +
GCA_002278115.2.1:4032623-4033636 +
GCA_000012005.1.1:469480-470493 +
GCA_001901085.1.1:460044-461057 +
GCA_900474625.1.1:3572628-3573641 +
GCA_002310695.1.1:3860334-3861347 +
GCA_002116715.1.1:4278505-4279518 +
GCA_001900675.1.1:4324370-4325384 -
GCA_002787935.1.1:1851870-1852883 +
GCA_002494365.2.1:4792015-4793029 -
GCA_001900395.1.1:2908082-2909095 +
GCA_002011985.1.1:2405963-2406977 -
GCA_003112245.1.1:318792-319806 -
GCA_001610755.1.1:284283-285297 -
GCA_000022245.1.1:297474-298488 -
GCA_002310595.1.1:3974944-3975957 +
GCA_002357915.1.1:342624-343638 -
GCA_002215115.1.1:341607-342621 -
GCA_002156825.1.1:320097-321111 -
GCA_003287245.1.1:1853034-1854047 +
GCA_001901445.1.1:2249596-2250610 -
GCA_002180095.1.1:4333866-4334879 +
GCA_001029125.1.1:253215-254229 -
GCA_001900985.1.1:794462-795475 +
GCA_002164635.3.1:1898246-1899259 +
GCA_000219515.3.1:326461-327475 -
GCA_003073815.1.1:546569-547582 +
GCA_900174635.1.1:3737193-3738206 +
GCA_003402955.1.1:1233719-1234733 -
GCA_002948655.1.1:93944-94958 -
GCA_002012185.1.1:2221029-2222043 -
GCA_003351385.1.1:1175939-1176953 -
GCA_000020185.1.1:236192-237221 -
GCA_003288295.1.1:318775-319789 -
GCA_000967155.1.1:282200-283214 -
GCA_002237285.1.1:3922759-3923772 +
GCA_003288275.1.1:318780-319794 -
GCA_002863845.1.1:3760526-3761539 +
GCA_003095635.1.1:4591246-4592259 +
GCA_003073955.1.1:3906735-3907748 +
GCA_002854065.1.1:1047906-1048908 -
GCA_001900905.1.1:3161572-3162585 +
GCA_900174625.1.1:3734321-3735334 +
GCA_002442995.1.1:299034-300048 -
GCA_002224625.1.1:2331546-2332560 -
GCA_000743255.1.1:4929772-4930785 +
GCA_001900735.1.1:3801282-3802295 +
GCA_001900435.1.1:3988025-3989038 +
GCA_000019645.1.1:294582-295596 -
GCA_003030245.1.1:4399115-4400128 +
GCA_002953435.1.1:3977109-3978123 -
GCA_002811555.2.1:3762564-3763577 +
GCA_002215155.1.1:278826-279839 -
GCA_003180975.1.1:1984893-1985907 -
GCA_000148365.1.1:350066-351080 -
GCA_000019385.1.1:3672099-3673112 +
GCA_002893905.2.1:905193-906206 +
GCA_003204155.1.1:3480153-3481167 -
GCA_002201835.1.1:229301-230314 +
GCA_003855135.1.1:3945881-3946895 -
GCA_002214205.1.1:3863348-3864361 +
GCA_002357895.1.1:256684-257698 -
GCA_003204955.1.1:671856-672870 -
GCA_001515725.1.1:255509-256523 -
GCA_900474445.1.1:3715676-3716689 +
GCA_001579965.1.1:297472-298486 -
GCA_002142635.1.1:4249406-4250420 -
GCA_001559635.1.1:1013053-1014067 -
GCA_002591135.1.1:2387168-2388181 +
GCA_001566615.1.1:303573-304587 -
GCA_001566655.1.1:265504-266518 -
GCA_000010385.1.1:284098-285112 -
GCA_003336405.1.1:3345702-3346716 -
GCA_003325975.1.1:3943413-3944426 +
GCA_001558295.2.1:2547334-2548347 +
GCA_001900835.1.1:109326-110339 +
GCA_002787645.1.1:1076179-1077193 -
GCA_001683435.1.1:3839793-3840807 -
GCA_001280385.1.1:3715399-3716412 +
GCA_001901025.1.1:3976105-3977119 -
GCA_003203755.1.1:318817-319831 -
GCA_001901045.1.1:955736-956749 +
GCA_001577325.1.1:303572-304586 -
GCA_900186905.1.1:3653306-3654319 +
GCA_001542675.2.1:3568568-3569581 +
GCA_001901065.1.1:31369-32383 -
GCA_001901105.1.1:31369-32383 -
GCA_001900945.1.1:3948440-3949453 +
GCA_001644725.1.1:3037249-3038263 -
GCA_002224465.1.1:2514657-2515670 +
GCA_001900615.1.1:3873031-3874044 +
GCA_001513655.1.1:304878-305892 -
GCA_001900515.1.1:582062-583075 +
GCA_001901365.1.1:4214054-4215068 -
GCA_001901165.1.1:3922731-3923744 +
GCA_001901125.1.1:3505199-3506213 -
GCA_001677515.1.1:251536-252550 -
GCA_001678925.1.1:1007904-1008918 -
GCA_001693635.1.1:1196977-1197990 +
GCA_001675145.1.1:282353-283367 -
GCA_000026285.2.1:282937-283951 -
GCA_000258145.1.1:353854-354868 -
GCA_001663475.1.1:1831411-1832425 -
GCA_002796585.1.1:4620095-4621109 -
GCA_001660565.1.1:3810548-3811561 +
GCA_001618325.1.1:3933875-3934889 -
GCA_003031225.1.1:757705-758718 +
GCA_001596115.1.1:1035632-1036646 -
GCA_002310715.1.1:988226-989240 -
GCA_001900355.1.1:1313998-1315011 +
GCA_001900295.1.1:1587444-1588458 -
GCA_001280325.1.1:3752456-3753469 +
GCA_001442495.1.1:4630221-4631235 -
GCA_002310555.1.1:3760760-3761773 +
GCA_001735705.1.1:971896-972910 -
GCA_001721225.1.1:1761399-1762412 +
GCA_001276585.2.1:255011-256025 -
GCA_002302335.1.1:287872-288886 -
GCA_001051135.1.1:255601-256615 -
GCA_001039415.1.1:255503-256517 -
GCA_003073875.1.1:1936721-1937734 +
GCA_000725265.1.1:2036910-2037923 +
GCA_001007915.1.1:3140184-3141198 -
GCA_001021635.2.1:1302754-1303768 -
GCA_001901185.1.1:3874770-3875784 -
GCA_000987875.1.1:286228-287242 -
GCA_001518855.1.1:304147-305161 -
GCA_002788295.1.1:4526797-4527811 -
GCA_001308125.1.1:4389732-4390745 +
GCA_001900415.1.1:2200833-2201847 -
GCA_001280405.1.1:3862231-3863244 +
GCA_001280345.1.1:3969287-3970300 +
GCA_002393465.1.1:3218506-3219519 +
GCA_002393365.1.1:4234063-4235077 -
GCA_002302315.1.1:294474-295488 -
GCA_001900885.1.1:324942-325955 +
GCA_002310635.1.1:3900468-3901481 +
GCA_002163955.1.1:2492882-2493896 -
GCA_002310575.1.1:4061964-4062977 +
GCA_002844685.1.1:282914-283928 -
GCA_002077195.1.1:287280-288294 -
GCA_002787315.1.1:1539400-1540413 +
GCA_002787215.1.1:2009507-2010521 -
GCA_001900795.1.1:3842110-3843123 +
GCA_001901425.1.1:575617-576630 +
GCA_002142715.1.1:4241669-4242683 -
GCA_003254065.1.1:1016562-1017576 -
GCA_002079225.1.1:3654231-3655244 +
GCA_002078275.1.1:4090687-4091701 -
GCA_002180055.1.1:1345449-1346463 -
GCA_002105735.1.1:3828908-3829921 +
GCA_000299455.1.1:4167332-4168345 +
GCA_002237325.1.1:287392-288406 -
GCA_002237305.1.1:346085-347099 -
GCA_002180215.1.1:4325379-4326392 +
GCA_002192295.1.1:2912969-2913983 -
GCA_002192275.1.1:1580822-1581835 +
GCA_000468515.1.1:355192-356206 -
GCA_003073835.1.1:1078928-1079942 -
GCA_002180135.1.1:3420716-3421729 +
GCA_003288415.1.1:3721167-3722180 +
GCA_001900695.1.1:1015121-1016134 +
GCA_002215095.1.1:4606562-4607575 +
GCA_003355175.1.1:2954358-2955372 -
GCA_003176855.1.1:284744-285758 -
GCA_000183345.1.1:282347-283361 -
GCA_003122105.1.1:3795855-3796868 +
GCA_003591595.1.1:3672084-3673097 +
GCA_900184875.1.1:3695708-3696721 +
GCA_003111785.1.1:4001523-4002537 -
GCA_001420955.1.1:1054900-1055913 +
GCA_003571785.1.1:3930185-3931198 +
GCA_002078295.1.1:4090876-4091890 -
GCA_003491165.1.1:4094618-4095631 +
GCA_003410275.1.1:4713078-4714091 +
GCA_002850675.4.1:3854999-3856012 +
GCA_002855415.1.1:3976080-3977093 +
GCA_003571765.1.1:3784314-3785327 +
GCA_001900925.1.1:4402398-4403412 -
GCA_003491265.1.1:1626560-1627573 -
GCA_002903125.1.1:1729703-1730716 +
GCA_001693315.1.1:2545345-2546358 +
GCA_001900555.1.1:754114-755128 -
GCA_002944935.1.1:4411796-4412810 -
GCA_002945135.2.1:3754722-3755735 +
GCA_002860105.1.1:3800246-3801259 +
GCA_002870165.1.1:3739494-3740507 +
GCA_003112185.1.1:309986-311000 -
GCA_002164645.2.1:3939308-3940321 +
GCA_003112205.1.1:285236-286250 -
GCA_003044015.1.1:1040420-1041434 -
GCA_002009315.1.1:2198281-2199295 -
GCA_002999075.1.1:1939622-1940635 +
GCA_002968715.1.1:1106343-1107356 +
GCA_003043915.1.1:1032043-1033057 -
GCA_000831565.1.1:284780-285794 -
GCA_000819645.1.1:279890-280904 -
GCA_001679985.1.1:3927640-3928654 -
GCA_001566635.1.1:265438-266451 -
GCA_000464955.2.1:1043481-1044495 -
GCA_001901005.1.1:11730-12744 -
GCA_001021615.1.1:4110929-4111958 -
GCA_000017765.1.1:280389-281403 -
GCA_001886935.1.1:3836845-3837858 +
GCA_001888075.1.1:187563-188576 +
GCA_002966755.1.1:967752-968766 -
GCA_000026265.1.1:289281-290295 -
GCA_000025745.1.1:282854-283868 -
GCA_003020885.1.1:282639-283653 -
GCA_000026245.1.1:283537-284551 -
GCA_000010485.1.1:265526-266540 -
GCA_000245515.1.1:290033-291047 -
GCA_000014845.1.1:282917-283931 -
GCA_000091005.1.1:310024-311038 -
GCA_001021595.1.1:4311910-4312924 -
GCA_001900715.1.1:827678-828692 -
GCA_002012105.1.1:3095873-3096886 +
GCA_002844165.1.1:2629871-2630884 +
GCA_002012045.1.1:2702629-2703642 +
GCA_002803805.2.1:1266887-1267900 +
GCA_001901465.1.1:464664-465677 +
GCA_001900655.1.1:655146-656160 -
GCA_002761835.1.1:3633896-3634909 +
GCA_001678965.1.1:305525-306554 -
GCA_001860505.1.1:4187275-4188288 +
GCA_001721125.1.1:4525611-4526624 +
GCA_001886895.1.1:4094570-4095583 +
GCA_001660585.1.1:3689332-3690361 -
GCA_001677475.1.1:324481-325495 -
GCA_001900475.1.1:52211-53225 -
GCA_001750845.1.1:3740306-3741319 +
GCA_001900535.1.1:685630-686643 +
GCA_001900455.1.1:1883456-1884469 +
GCA_001900575.1.1:3728703-3729716 +

>946
GCA_001900315.1.1:4172507-4175600 +
GCA_001890365.1.1:828964-832057 -
GCA_001886535.1.1:277528-280722 -
GCA_001900375.1.1:1254218-1257412 +
GCA_000006925.2.1:290913-294093 -
GCA_000007405.1.1:293465-296645 -
GCA_002879975.1.1:3873470-3876664 +
GCA_000010745.1.1:274768-277962 -
GCA_000013265.1.1:275248-278441 -
GCA_002846135.1.1:275254-278447 -
GCA_003112145.1.1:280048-283242 -
GCA_002150905.1.1:2994577-2997771 -
GCA_000968515.1.1:281074-284268 -
GCA_001021855.1.1:282463-285643 -
GCA_000833145.1.1:247323-250517 -
GCA_000830035.1.1:247323-250517 -
GCA_000814145.2.1:277027-280221 -
GCA_002180275.1.1:4092108-4095302 +
GCA_000784925.1.1:274077-277181 -
GCA_000148605.1.1:3338695-3341888 +
GCA_002925525.1.1:3637090-3640194 -
GCA_000012025.1.1:228147-231274 -
GCA_000801185.2.1:1035397-1038591 -
GCA_000212715.2.1:275595-278789 -
GCA_001420935.1.1:734842-738036 -
GCA_000026345.1.1:462525-465618 +
GCA_000026545.1.1:250618-253810 -
GCA_002012125.1.1:1638350-1641544 -
GCA_002012145.1.1:4046998-4050190 +
GCA_002058765.1.1:4222910-4226103 +
GCA_000092525.1.1:292896-296090 -
GCA_000027125.1.1:279463-282657 -
GCA_000599625.1.1:3651286-3654480 +
GCA_000520035.1.1:248230-251424 -
GCA_002196475.1.1:2543587-2546780 -
GCA_001900775.1.1:3328360-3331554 -
GCA_000743955.1.1:290400-293580 -
GCA_002951855.1.1:2918063-2921249 -
GCA_001578125.1.1:20556-23736 +
GCA_000332755.1.1:949209-952403 -
GCA_002211725.1.1:4216961-4220155 -
GCA_003855115.1.1:749440-752634 +
GCA_002863685.1.1:759249-762443 -
GCA_003443795.1.1:3736278-3739472 +
GCA_001900595.1.1:1586980-1590174 +
GCA_001901315.1.1:3211277-3214471 +
GCA_001677495.1.1:285959-289153 -
GCA_002057355.1.1:4138689-4141883 +
GCA_000023665.1.1:3531867-3535061 +
GCA_002863885.1.1:3999519-4002713 +
GCA_000493755.1.1:257847-261039 -
GCA_002855325.1.1:4045715-4048909 -
GCA_002863665.1.1:4106302-4109496 +
GCA_000007445.1.1:351955-355148 -
GCA_002968735.1.1:1060643-1063747 -
GCA_000210475.1.1:278047-281241 -
GCA_000008865.2.1:280819-283911 -
GCA_001900495.1.1:2556579-2559773 +
GCA_003030025.1.1:4224955-4228149 -
GCA_002953455.1.1:3789959-3793153 +
GCA_000013305.1.1:274573-277766 -
GCA_001721525.1.1:274078-277182 -
GCA_003112225.1.1:266883-270077 -
GCA_002934895.1.1:2194600-2197794 +
GCA_000017985.1.1:247320-250514 -
GCA_000257275.1.1:241855-245050 -
GCA_003231115.1.1:3492894-3496088 +
GCA_002899475.1.1:3794675-3797869 +
GCA_000284495.1.1:279536-282729 -
GCA_000010765.1.1:275699-278893 -
GCA_002589795.1.1:411396-414590 +
GCA_002763995.1.1:3642662-3645854 +
GCA_002787545.1.1:4559664-4562858 +
GCA_000988385.1.1:237211-240405 -
GCA_000743995.1.1:290391-293571 -
GCA_000953035.1.1:290043-293223 -
GCA_002788115.1.1:3586843-3589947 -
GCA_000227625.1.1:250562-253655 -
GCA_002853715.1.1:3801595-3804788 +
GCA_001969285.3.1:3729822-3733016 +
GCA_002853805.1.1:3876610-3879804 +
GCA_002310655.1.1:3976470-3979563 +
GCA_002853655.1.1:4080129-4083310 +
GCA_003033905.1.1:3596615-3599809 +
GCA_002196495.1.1:4058275-4061468 +
GCA_003344465.1.1:3763127-3766320 +
GCA_002812545.1.1:3727900-3731094 -
GCA_001682305.2.1:3981743-3984937 +
GCA_003443815.1.1:3746913-3750107 +
GCA_003352425.1.1:3810262-3813456 +
GCA_002996665.1.1:2773764-2776958 -
GCA_003413625.1.1:3846340-3849534 +
GCA_002156845.1.1:276980-280174 -
GCA_002057245.1.1:4345990-4349184 +
GCA_002214745.2.1:4155042-4158236 +
GCA_002716885.1.1:273951-277145 -
GCA_002357875.1.1:248698-251802 -
GCA_002224605.1.1:4119559-4122753 -
GCA_002056145.1.1:3051021-3054215 -
GCA_000971615.1.1:2329994-2333188 +
GCA_002796445.1.1:2973917-2977111 +
GCA_002952695.1.1:4017328-4020522 +
GCA_001901405.1.1:2976743-2979937 -
GCA_002163655.1.1:2604867-2608061 -
GCA_000013585.1.1:317873-321053 +
GCA_001721205.1.1:3419165-3422359 -
GCA_000801165.1.1:1046838-1050032 -
GCA_000147855.3.1:3834927-3838121 +
GCA_002012005.1.1:328542-331736 +
GCA_002012225.1.1:2053436-2056540 +
GCA_003030365.1.1:1057041-1060235 -
GCA_000233895.1.1:353849-357042 -
GCA_001900635.1.1:789975-793169 -
GCA_002442535.1.1:3528926-3532120 +
GCA_000829985.1.1:253690-256884 -
GCA_002903105.1.1:1642919-1646113 +
GCA_002993265.1.1:1250107-1253301 +
GCA_002764015.1.1:1397064-1400256 +
GCA_002055635.1.1:1529965-1533159 +
GCA_000800845.2.1:270135-273328 -
GCA_003570765.1.1:284901-288095 -
GCA_002163935.1.1:4230474-4233668 -
GCA_002240095.1.1:4219937-4223117 -
GCA_002024865.1.1:275248-278441 -
GCA_002803905.1.1:3728127-3731321 +
GCA_000599665.1.1:901515-904608 -
GCA_001559615.2.1:1003537-1006731 -
GCA_002142695.1.1:460334-463528 +
GCA_002285755.1.1:275246-278439 -
GCA_002220215.1.1:1912709-1915903 -
GCA_002056065.1.1:1966347-1969539 +
GCA_003268695.1.1:3626447-3629641 +
GCA_001485455.1.1:1056727-1059831 -
GCA_002011945.1.1:4062017-4065211 +
GCA_003586045.1.1:346153-349346 -
GCA_000497505.1.1:245973-249167 -
GCA_003433275.1.1:274119-277313 -
GCA_002240135.1.1:4125882-4129062 +
GCA_001900965.1.1:11174-14368 -
GCA_002090355.1.1:247323-250517 -
GCA_001900815.1.1:1436500-1439694 -
GCA_003013205.1.1:981029-984223 -
GCA_002007705.1.1:277141-280335 -
GCA_003051985.2.1:3793765-3796959 +
GCA_003346835.1.1:2364783-2367976 +
GCA_003181035.1.1:3470850-3474042 +
GCA_000258025.1.1:273783-276977 -
GCA_002853965.1.1:4027063-4030257 +
GCA_002310735.1.1:3658986-3662180 +
GCA_002055605.1.1:4135910-4139104 +
GCA_001936315.1.1:4170453-4173647 +
GCA_000184185.1.1:273783-276977 -
GCA_003546975.1.1:3837494-3840687 -
GCA_003571685.1.1:165334-168427 +
GCA_001900335.1.1:1965703-1968897 -
GCA_002310675.1.1:3785920-3789114 +
GCA_002240075.1.1:388952-392132 -
GCA_001580175.1.1:290039-293219 -
GCA_900092615.1.1:2978536-2981730 +
GCA_003112165.1.1:268157-271351 -
GCA_003265245.1.1:1035883-1039077 -
GCA_900474495.1.1:3715809-3719003 +
GCA_000285655.3.1:260390-263582 -
GCA_002012305.1.1:3308895-3312087 +
GCA_000783735.2.1:3938962-3942141 +
GCA_002763515.3.1:277439-280632 -
GCA_000017745.1.1:276068-279262 -
GCA_002240115.1.1:50763-53943 +
GCA_000005845.2.1:242749-245943 -
GCA_001901215.1.1:3134155-3137348 +
GCA_002142675.1.1:1693239-1696342 -
GCA_000813165.1.1:3191337-3194530 -
GCA_002310615.1.1:3865447-3868550 +
GCA_002163695.1.1:2671895-2675089 -
GCA_003342715.1.1:688709-691903 +
GCA_002860085.1.1:346246-349440 +
GCA_003571825.1.1:919437-922629 +
GCA_002786655.1.1:1916611-1919805 -
GCA_003180995.1.1:1510790-1513894 +
GCA_002278115.2.1:4075634-4078828 +
GCA_000012005.1.1:246855-250049 -
GCA_001901085.1.1:500545-503739 +
GCA_900474625.1.1:3614936-3618130 +
GCA_002310695.1.1:3865544-3868648 +
GCA_002116715.1.1:4284407-4287601 +
GCA_001900675.1.1:4316288-4319482 -
GCA_002787935.1.1:1892602-1895796 +
GCA_002494365.2.1:4748489-4751683 -
GCA_001900395.1.1:2913692-2916885 +
GCA_002011985.1.1:2398163-2401256 -
GCA_003112245.1.1:275651-278845 -
GCA_001610755.1.1:276093-279287 -
GCA_000022245.1.1:290043-293223 -
GCA_002310595.1.1:3980240-3983333 +
GCA_002357915.1.1:335652-338845 -
GCA_002215115.1.1:334635-337828 -
GCA_002156825.1.1:276980-280174 -
GCA_003287245.1.1:1859036-1862230 +
GCA_001901445.1.1:2206315-2209509 -
GCA_002180095.1.1:4374598-4377792 +
GCA_001029125.1.1:245033-248227 -
GCA_001900985.1.1:800455-803649 +
GCA_002164635.3.1:1903242-1906346 +
GCA_000219515.3.1:284665-287775 -
GCA_003073815.1.1:552067-555261 +
GCA_900174635.1.1:3743203-3746397 +
GCA_003402955.1.1:1226041-1229235 -
GCA_002948655.1.1:50129-53233 -
GCA_002012185.1.1:2212839-2216033 -
GCA_003351385.1.1:1168262-1171455 -
GCA_000020185.1.1:228224-231409 -
GCA_003288295.1.1:275658-278852 -
GCA_000967155.1.1:274118-277312 -
GCA_002237285.1.1:3963861-3967055 +
GCA_003288275.1.1:275663-278857 -
GCA_002863845.1.1:3766136-3769329 +
GCA_003095635.1.1:4596039-4599232 +
GCA_003073955.1.1:3912233-3915427 +
GCA_002854065.1.1:1039808-1043002 -
GCA_001900905.1.1:3167474-3170668 +
GCA_900174625.1.1:3740331-3743525 +
GCA_002442995.1.1:291603-294783 -
GCA_002224625.1.1:2322393-2325587 -
GCA_000743255.1.1:4934565-4937758 +
GCA_001900735.1.1:3806075-3809268 +
GCA_001900435.1.1:3993429-3996623 +
GCA_000019645.1.1:249780-252884 -
GCA_003030245.1.1:4404411-4407504 +
GCA_002953435.1.1:3969419-3972612 -
GCA_002811555.2.1:3768062-3771256 +
GCA_002215155.1.1:270745-273939 -
GCA_003180975.1.1:1976703-1979897 -
GCA_000148365.1.1:343094-346287 -
GCA_000019385.1.1:3713409-3716603 +
GCA_002893905.2.1:910691-913885 +
GCA_003204155.1.1:3471870-3475064 -
GCA_002201835.1.1:235311-238505 +
GCA_003855135.1.1:3938450-3941630 -
GCA_002214205.1.1:3868558-3871663 +
GCA_002357895.1.1:248697-251801 -
GCA_003204955.1.1:663869-666973 -
GCA_001515725.1.1:247831-251025 -
GCA_900474445.1.1:3721669-3724863 +
GCA_001579965.1.1:290041-293221 -
GCA_002142635.1.1:4241380-4244574 -
GCA_001559635.1.1:1004871-1008065 -
GCA_002591135.1.1:2392164-2395268 +
GCA_001566615.1.1:257846-261038 -
GCA_001566655.1.1:257915-261107 -
GCA_000010385.1.1:276016-279210 -
GCA_003336405.1.1:3337620-3340814 -
GCA_003325975.1.1:3949315-3952509 +
GCA_001558295.2.1:2554307-2557501 +
GCA_001900835.1.1:115336-118530 +
GCA_002787645.1.1:1068192-1071296 -
GCA_001683435.1.1:3832103-3835296 -
GCA_001280385.1.1:3720910-3724103 +
GCA_001901025.1.1:3894371-3897565 -
GCA_003203755.1.1:275677-278871 -
GCA_001901045.1.1:1035290-1038484 +
GCA_001577325.1.1:257845-261037 -
GCA_900186905.1.1:3658921-3662118 +
GCA_001542675.2.1:3610750-3613944 +
GCA_001901065.1.1:24397-27590 -
GCA_001901105.1.1:24397-27590 -
GCA_001900945.1.1:3954342-3957536 +
GCA_001644725.1.1:3029167-3032361 -
GCA_002224465.1.1:2521630-2524824 +
GCA_001900615.1.1:3879033-3882227 +
GCA_001513655.1.1:259156-262346 -
GCA_001900515.1.1:587964-591158 +
GCA_001901365.1.1:4205873-4209067 -
GCA_001901165.1.1:3927524-3930717 +
GCA_001901125.1.1:3497117-3500311 -
GCA_001677515.1.1:243858-247052 -
GCA_001678925.1.1:999722-1002916 -
GCA_001693635.1.1:1237906-1241100 +
GCA_001675145.1.1:274663-277856 -
GCA_000026285.2.1:275247-278440 -
GCA_000258145.1.1:273783-276977 -
GCA_001663475.1.1:1823822-1827014 -
GCA_001027225.1.1:228739-231866 -
GCA_002796585.1.1:4612307-4615500 -
GCA_001660565.1.1:3816449-3819643 +
GCA_001618325.1.1:3926286-3929478 -
GCA_003031225.1.1:763707-766901 +
GCA_001596115.1.1:1027450-1030644 -
GCA_002310715.1.1:980036-983230 -
GCA_001900355.1.1:1319294-1322488 +
GCA_001900295.1.1:1580069-1583162 -
GCA_001280325.1.1:3757967-3761160 +
GCA_001442495.1.1:4622543-4625737 -
GCA_002310555.1.1:3802019-3805213 +
GCA_001735705.1.1:932790-935984 -
GCA_001721225.1.1:1766929-1770123 +
GCA_001276585.2.1:246821-250015 -
GCA_002302335.1.1:279790-282984 -
GCA_001051135.1.1:247923-251117 -
GCA_001039415.1.1:247321-250515 -
GCA_003073875.1.1:1942623-1945817 +
GCA_000725265.1.1:2042813-2046007 +
GCA_001007915.1.1:3132102-3135296 -
GCA_001021635.2.1:1295782-1298975 -
GCA_001901185.1.1:3831605-3834799 -
GCA_000987875.1.1:278047-281241 -
GCA_001518855.1.1:294994-298188 -
GCA_002788295.1.1:4518607-4521801 -
GCA_001308125.1.1:4395742-4398936 +
GCA_001900415.1.1:2193249-2196443 -
GCA_001280405.1.1:3867642-3870835 +
GCA_001280345.1.1:3974798-3977991 +
GCA_002393465.1.1:3224408-3227602 +
GCA_002393365.1.1:4225981-4229175 -
GCA_002302315.1.1:286392-289586 -
GCA_001900885.1.1:330844-334038 +
GCA_002310635.1.1:3906077-3909270 +
GCA_002163955.1.1:2484800-2487994 -
GCA_002310575.1.1:4067377-4070570 +
GCA_002844685.1.1:275224-278417 -
GCA_002077195.1.1:242993-246187 -
GCA_002787315.1.1:1545410-1548604 +
GCA_002787215.1.1:2002421-2005525 -
GCA_001900795.1.1:3848112-3851306 +
GCA_001901425.1.1:581519-584713 +
GCA_002142715.1.1:4234080-4237272 -
GCA_003254065.1.1:1008372-1011566 -
GCA_002079225.1.1:3659846-3663043 +
GCA_002078275.1.1:4082505-4085699 -
GCA_002180055.1.1:1337259-1340453 -
GCA_002105735.1.1:3834918-3838112 +
GCA_000299455.1.1:4173234-4176428 +
GCA_002237325.1.1:279310-282504 -
GCA_002237305.1.1:339113-342306 -
GCA_002180215.1.1:4331389-4334583 +
GCA_002192295.1.1:2904779-2907973 -
GCA_002192275.1.1:1586832-1590026 +
GCA_000468515.1.1:273783-276977 -
GCA_003073835.1.1:1070738-1073932 -
GCA_002180135.1.1:3426726-3429920 +
GCA_003288415.1.1:3727069-3730263 +
GCA_001900695.1.1:1055831-1059012 +
GCA_002215095.1.1:4649523-4652716 +
GCA_003355175.1.1:2946273-2949467 -
GCA_003176855.1.1:276662-279856 -
GCA_000183345.1.1:274559-277752 -
GCA_003122105.1.1:3801757-3804951 +
GCA_003591595.1.1:3713394-3716588 +
GCA_900184875.1.1:3701710-3704904 +
GCA_003111785.1.1:3992565-3995759 -
GCA_001420955.1.1:1059693-1062886 +
GCA_003571785.1.1:3935181-3938285 +
GCA_002078295.1.1:4082694-4085888 -
GCA_003491165.1.1:4100520-4103714 +
GCA_003410275.1.1:4717747-4720857 +
GCA_002850675.4.1:3861009-3864203 +
GCA_002855415.1.1:3982305-3985486 +
GCA_003571765.1.1:3790313-3793507 +
GCA_001900925.1.1:4394316-4397510 -
GCA_003491265.1.1:1618778-1621967 -
GCA_002903125.1.1:1735713-1738907 +
GCA_001693315.1.1:2550138-2553331 +
GCA_001900555.1.1:746436-749630 -
GCA_002944935.1.1:4404305-4407503 -
GCA_002945135.2.1:3760732-3763926 +
GCA_002860105.1.1:3806256-3809450 +
GCA_002870165.1.1:3745504-3748698 +
GCA_003112185.1.1:266827-270021 -
GCA_002164645.2.1:3944304-3947408 +
GCA_003112205.1.1:277154-280348 -
GCA_003044015.1.1:993193-996295 -
GCA_002009315.1.1:2191309-2194502 -
GCA_002999075.1.1:1945524-1948718 +
GCA_002968715.1.1:1112345-1115539 +
GCA_003043915.1.1:1024646-1027750 -
GCA_000831565.1.1:276698-279892 -
GCA_000819645.1.1:272212-275406 -
GCA_001679985.1.1:3919558-3922752 -
GCA_001566635.1.1:257849-261041 -
GCA_000464955.2.1:1035399-1038593 -
GCA_001901005.1.1:3749-6842 -
GCA_001021615.1.1:4091779-4094972 -
GCA_000017765.1.1:272307-275501 -
GCA_001886935.1.1:3842747-3845941 +
GCA_001888075.1.1:228885-232079 +
GCA_002966755.1.1:960450-963554 -
GCA_000026265.1.1:281199-284393 -
GCA_000025745.1.1:275164-278357 -
GCA_003020885.1.1:274949-278142 -
GCA_000026245.1.1:275455-278649 -
GCA_000010485.1.1:257937-261129 -
GCA_000245515.1.1:283267-286359 -
GCA_000014845.1.1:275226-278420 -
GCA_000091005.1.1:266866-270060 -
GCA_001021595.1.1:4304220-4307413 -
GCA_001900715.1.1:819488-822682 -
GCA_002012105.1.1:3136592-3139786 +
GCA_002844165.1.1:2635773-2638967 +
GCA_002012045.1.1:2707925-2711018 +
GCA_002803805.2.1:1272207-1275401 +
GCA_001901465.1.1:470175-473359 +
GCA_001900655.1.1:646956-650150 -
GCA_002761835.1.1:3639511-3642708 +
GCA_001678965.1.1:285959-289152 -
GCA_001860505.1.1:4193285-4196479 +
GCA_001721125.1.1:4567798-4570992 +
GCA_001886895.1.1:4100472-4103666 +
GCA_001660585.1.1:3638756-3641949 -
GCA_001677475.1.1:281005-284115 -
GCA_001900475.1.1:44129-47323 -
GCA_001750845.1.1:3781629-3784823 +
GCA_001900535.1.1:691532-694726 +
GCA_001900455.1.1:1889466-1892660 +
GCA_001900575.1.1:3734705-3737899 +

>947
GCA_001900315.1.1:4175601-4177511 +
GCA_001890365.1.1:827053-828962 -
GCA_001886535.1.1:275617-277526 -
GCA_001900375.1.1:1257413-1259323 +
GCA_000006925.2.1:289001-290911 -
GCA_000007405.1.1:291553-293463 -
GCA_002879975.1.1:3876665-3878575 +
GCA_000010745.1.1:272857-274766 -
GCA_000013265.1.1:273343-275246 -
GCA_002846135.1.1:273349-275252 -
GCA_003112145.1.1:278137-280046 -
GCA_002150905.1.1:2992666-2994575 -
GCA_000968515.1.1:279163-281072 -
GCA_001021855.1.1:280551-282461 -
GCA_000833145.1.1:245412-247321 -
GCA_000830035.1.1:245412-247321 -
GCA_000814145.2.1:275116-277025 -
GCA_002180275.1.1:4095303-4097213 +
GCA_000784925.1.1:272166-274075 -
GCA_000148605.1.1:3341889-3343793 +
GCA_002925525.1.1:3635179-3637088 -
GCA_000012025.1.1:225392-227318 -
GCA_000801185.2.1:1033486-1035395 -
GCA_000212715.2.1:273684-275593 -
GCA_001420935.1.1:732931-734840 -
GCA_000026345.1.1:465619-467529 +
GCA_000026545.1.1:248712-250616 -
GCA_002012125.1.1:1636439-1638348 -
GCA_002012145.1.1:4050191-4052102 +
GCA_002058765.1.1:4226104-4228015 +
GCA_000092525.1.1:290985-292894 -
GCA_000027125.1.1:277552-279461 -
GCA_000599625.1.1:3654481-3656391 +
GCA_000520035.1.1:246319-248228 -
GCA_002196475.1.1:2541675-2543585 -
GCA_001900775.1.1:3326449-3328358 -
GCA_000743955.1.1:288488-290398 -
GCA_002951855.1.1:2916151-2918055 -
GCA_001578125.1.1:23737-25648 +
GCA_000332755.1.1:947298-949207 -
GCA_002211725.1.1:4215050-4216959 -
GCA_003855115.1.1:752635-754545 +
GCA_002863685.1.1:757338-759247 -
GCA_003443795.1.1:3739473-3741383 +
GCA_001900595.1.1:1590175-1592085 +
GCA_001901315.1.1:3214472-3216382 +
GCA_001677495.1.1:284048-285957 -
GCA_002057355.1.1:4141884-4143794 +
GCA_000023665.1.1:3535062-3536972 +
GCA_002863885.1.1:4002714-4004624 +
GCA_000493755.1.1:255935-257845 -
GCA_002855325.1.1:4043804-4045713 -
GCA_002863665.1.1:4109497-4111407 +
GCA_000007445.1.1:350044-351953 -
GCA_002968735.1.1:1058732-1060641 -
GCA_000210475.1.1:276136-278045 -
GCA_000008865.2.1:278907-280817 -
GCA_001900495.1.1:2559774-2561684 +
GCA_003030025.1.1:4223044-4224953 -
GCA_002953455.1.1:3793154-3795064 +
GCA_000013305.1.1:272668-274571 -
GCA_001721525.1.1:272167-274076 -
GCA_003112225.1.1:264972-266881 -
GCA_002934895.1.1:2197795-2199705 +
GCA_000017985.1.1:245409-247318 -
GCA_000257275.1.1:239944-241853 -
GCA_003231115.1.1:3496089-3497999 +
GCA_002899475.1.1:3797870-3799780 +
GCA_000284495.1.1:277625-279534 -
GCA_000010765.1.1:273788-275697 -
GCA_002589795.1.1:414591-416501 +
GCA_002763995.1.1:3645855-3647766 +
GCA_002787545.1.1:4562859-4564769 +
GCA_000988385.1.1:235300-237209 -
GCA_000743995.1.1:288479-290389 -
GCA_000953035.1.1:288131-290041 -
GCA_002788115.1.1:3584932-3586841 -
GCA_000227625.1.1:248651-250560 -
GCA_002853715.1.1:3804789-3806699 +
GCA_001969285.3.1:3733017-3734927 +
GCA_002853805.1.1:3879805-3881715 +
GCA_002310655.1.1:3979564-3981474 +
GCA_002853655.1.1:4083311-4085221 +
GCA_003033905.1.1:3599810-3601720 +
GCA_002196495.1.1:4061469-4063380 +
GCA_003344465.1.1:3766321-3768231 +
GCA_002812545.1.1:3725989-3727898 -
GCA_001682305.2.1:3984938-3986848 +
GCA_003443815.1.1:3750108-3752018 +
GCA_003352425.1.1:3813457-3815367 +
GCA_002996665.1.1:2771853-2773762 -
GCA_003413625.1.1:3849535-3851445 +
GCA_002156845.1.1:275069-276978 -
GCA_002057245.1.1:4349185-4351095 +
GCA_002214745.2.1:4158237-4160147 +
GCA_002716885.1.1:272040-273949 -
GCA_002357875.1.1:246787-248696 -
GCA_002224605.1.1:4117648-4119557 -
GCA_002056145.1.1:3049110-3051019 -
GCA_000971615.1.1:2333189-2335099 +
GCA_002796445.1.1:2977112-2979022 +
GCA_002952695.1.1:4020523-4022433 +
GCA_001901405.1.1:2974832-2976741 -
GCA_002163655.1.1:2602956-2604865 -
GCA_000013585.1.1:321054-322965 +
GCA_001721205.1.1:3417254-3419163 -
GCA_000801165.1.1:1044927-1046836 -
GCA_000147855.3.1:3838122-3840032 +
GCA_002012005.1.1:331737-333647 +
GCA_002012225.1.1:2056541-2058451 +
GCA_003030365.1.1:1055130-1057039 -
GCA_000233895.1.1:351938-353847 -
GCA_001900635.1.1:788064-789973 -
GCA_002442535.1.1:3532121-3534031 +
GCA_000829985.1.1:251779-253688 -
GCA_002903105.1.1:1646114-1648024 +
GCA_002993265.1.1:1253302-1255212 +
GCA_002764015.1.1:1400257-1402168 +
GCA_002055635.1.1:1533160-1535070 +
GCA_000800845.2.1:268230-270133 -
GCA_003570765.1.1:282990-284899 -
GCA_002163935.1.1:4228563-4230472 -
GCA_002240095.1.1:4218025-4219935 -
GCA_002024865.1.1:273343-275246 -
GCA_002803905.1.1:3731322-3733232 +
GCA_000599665.1.1:899604-901513 -
GCA_001559615.2.1:1001626-1003535 -
GCA_002142695.1.1:463529-465439 +
GCA_002285755.1.1:273341-275244 -
GCA_002220215.1.1:1910798-1912707 -
GCA_002056065.1.1:1969541-1971452 +
GCA_003268695.1.1:3629642-3631552 +
GCA_001485455.1.1:1054816-1056725 -
GCA_002011945.1.1:4065212-4067122 +
GCA_003586045.1.1:344242-346151 -
GCA_000497505.1.1:244062-245971 -
GCA_003433275.1.1:272208-274117 -
GCA_002240135.1.1:4129063-4130974 +
GCA_001900965.1.1:9263-11172 -
GCA_002090355.1.1:245412-247321 -
GCA_001900815.1.1:1434589-1436498 -
GCA_003013205.1.1:979118-981027 -
GCA_002007705.1.1:275230-277139 -
GCA_003051985.2.1:3796960-3798870 +
GCA_003346835.1.1:2367977-2369887 +
GCA_003181035.1.1:3474043-3475954 +
GCA_000258025.1.1:271872-273781 -
GCA_002853965.1.1:4030258-4032168 +
GCA_002310735.1.1:3662181-3664091 +
GCA_002055605.1.1:4139105-4141015 +
GCA_001936315.1.1:4173648-4175558 +
GCA_000184185.1.1:271872-273781 -
GCA_003546975.1.1:3835583-3837492 -
GCA_003571685.1.1:168428-170338 +
GCA_001900335.1.1:1963792-1965701 -
GCA_002310675.1.1:3789115-3791025 +
GCA_002240075.1.1:387040-388950 -
GCA_001580175.1.1:288127-290037 -
GCA_900092615.1.1:2981731-2983641 +
GCA_003112165.1.1:266246-268155 -
GCA_003265245.1.1:1033972-1035881 -
GCA_900474495.1.1:3719004-3720914 +
GCA_000285655.3.1:258478-260388 -
GCA_002012305.1.1:3312088-3313999 +
GCA_000783735.2.1:3942142-3944053 +
GCA_002763515.3.1:275534-277437 -
GCA_000017745.1.1:274157-276066 -
GCA_002240115.1.1:53944-55855 +
GCA_000005845.2.1:240838-242747 -
GCA_001901215.1.1:3137349-3139259 +
GCA_002142675.1.1:1691328-1693237 -
GCA_000813165.1.1:3189432-3191335 -
GCA_002310615.1.1:3868558-3870468 +
GCA_002163695.1.1:2669984-2671893 -
GCA_003342715.1.1:691904-693814 +
GCA_002860085.1.1:349441-351351 +
GCA_003571825.1.1:922630-924541 +
GCA_002786655.1.1:1914700-1916609 -
GCA_003180995.1.1:1513895-1515805 +
GCA_002278115.2.1:4078829-4080739 +
GCA_000012005.1.1:244944-246853 -
GCA_001901085.1.1:503740-505650 +
GCA_900474625.1.1:3618131-3620041 +
GCA_002310695.1.1:3868649-3870559 +
GCA_002116715.1.1:4287602-4289512 +
GCA_001900675.1.1:4314377-4316286 -
GCA_002787935.1.1:1895797-1897707 +
GCA_002494365.2.1:4746578-4748487 -
GCA_001900395.1.1:2916886-2918796 +
GCA_002011985.1.1:2396252-2398161 -
GCA_003112245.1.1:273740-275649 -
GCA_001610755.1.1:274182-276091 -
GCA_000022245.1.1:288131-290041 -
GCA_002310595.1.1:3983334-3985244 +
GCA_002357915.1.1:333741-335650 -
GCA_002215115.1.1:332724-334633 -
GCA_002156825.1.1:275069-276978 -
GCA_003287245.1.1:1862231-1864141 +
GCA_001901445.1.1:2204404-2206313 -
GCA_002180095.1.1:4377793-4379703 +
GCA_001029125.1.1:243122-245031 -
GCA_001900985.1.1:803650-805560 +
GCA_002164635.3.1:1906347-1908257 +
GCA_000219515.3.1:282754-284663 -
GCA_003073815.1.1:555262-557172 +
GCA_900174635.1.1:3746398-3748308 +
GCA_003402955.1.1:1224130-1226039 -
GCA_002948655.1.1:48218-50127 -
GCA_002012185.1.1:2210928-2212837 -
GCA_003351385.1.1:1166351-1168260 -
GCA_000020185.1.1:226313-228222 -
GCA_003288295.1.1:273747-275656 -
GCA_000967155.1.1:272207-274116 -
GCA_002237285.1.1:3967056-3968966 +
GCA_003288275.1.1:273752-275661 -
GCA_002863845.1.1:3769330-3771240 +
GCA_003095635.1.1:4599233-4601143 +
GCA_003073955.1.1:3915428-3917338 +
GCA_002854065.1.1:1037897-1039806 -
GCA_001900905.1.1:3170669-3172579 +
GCA_900174625.1.1:3743526-3745436 +
GCA_002442995.1.1:289691-291601 -
GCA_002224625.1.1:2320482-2322391 -
GCA_000743255.1.1:4937759-4939669 +
GCA_001900735.1.1:3809269-3811179 +
GCA_001900435.1.1:3996624-3998534 +
GCA_000019645.1.1:247869-249778 -
GCA_003030245.1.1:4407505-4409415 +
GCA_002953435.1.1:3967514-3969417 -
GCA_002811555.2.1:3771257-3773167 +
GCA_002215155.1.1:268834-270743 -
GCA_003180975.1.1:1974792-1976701 -
GCA_000148365.1.1:341183-343092 -
GCA_000019385.1.1:3716604-3718514 +
GCA_002893905.2.1:913886-915796 +
GCA_003204155.1.1:3469959-3471868 -
GCA_002201835.1.1:238506-240416 +
GCA_003855135.1.1:3936538-3938448 -
GCA_002214205.1.1:3871664-3873574 +
GCA_002357895.1.1:246786-248695 -
GCA_003204955.1.1:661958-663867 -
GCA_001515725.1.1:245920-247829 -
GCA_900474445.1.1:3724864-3726774 +
GCA_001579965.1.1:288129-290039 -
GCA_002142635.1.1:4239469-4241378 -
GCA_001559635.1.1:1002960-1004869 -
GCA_002591135.1.1:2395269-2397179 +
GCA_001566615.1.1:255934-257844 -
GCA_001566655.1.1:256004-257913 -
GCA_000010385.1.1:274105-276014 -
GCA_003336405.1.1:3335709-3337618 -
GCA_003325975.1.1:3952510-3954420 +
GCA_001558295.2.1:2557502-2559412 +
GCA_001900835.1.1:118531-120441 +
GCA_002787645.1.1:1066281-1068190 -
GCA_001683435.1.1:3830198-3832101 -
GCA_001280385.1.1:3724104-3726008 +
GCA_001901025.1.1:3892460-3894369 -
GCA_003203755.1.1:273766-275675 -
GCA_001901045.1.1:1038485-1040395 +
GCA_001577325.1.1:255933-257843 -
GCA_900186905.1.1:3662119-3664029 +
GCA_001542675.2.1:3613945-3615855 +
GCA_001901065.1.1:22486-24395 -
GCA_001901105.1.1:22486-24395 -
GCA_001900945.1.1:3957537-3959447 +
GCA_001644725.1.1:3027256-3029165 -
GCA_002224465.1.1:2524825-2526735 +
GCA_001900615.1.1:3882228-3884138 +
GCA_001513655.1.1:257244-259154 -
GCA_001900515.1.1:591159-593069 +
GCA_001901365.1.1:4203962-4205871 -
GCA_001901165.1.1:3930718-3932628 +
GCA_001901125.1.1:3495206-3497115 -
GCA_001677515.1.1:241947-243856 -
GCA_001678925.1.1:997811-999720 -
GCA_001693635.1.1:1241101-1243011 +
GCA_001675145.1.1:272758-274661 -
GCA_000026285.2.1:273342-275245 -
GCA_000258145.1.1:271872-273781 -
GCA_001663475.1.1:1821910-1823820 -
GCA_001027225.1.1:225984-227910 -
GCA_002796585.1.1:4610402-4612305 -
GCA_001660565.1.1:3819644-3821554 +
GCA_001618325.1.1:3924374-3926284 -
GCA_003031225.1.1:766902-768812 +
GCA_001596115.1.1:1025539-1027448 -
GCA_002310715.1.1:978125-980034 -
GCA_001900355.1.1:1322489-1324399 +
GCA_001900295.1.1:1578158-1580067 -
GCA_001280325.1.1:3761161-3763065 +
GCA_001442495.1.1:4620632-4622541 -
GCA_002310555.1.1:3805214-3807124 +
GCA_001735705.1.1:930879-932788 -
GCA_001721225.1.1:1770124-1772034 +
GCA_001276585.2.1:244910-246819 -
GCA_002302335.1.1:277879-279788 -
GCA_001051135.1.1:246012-247921 -
GCA_001039415.1.1:245410-247319 -
GCA_003073875.1.1:1945818-1947728 +
GCA_000725265.1.1:2046008-2047918 +
GCA_001007915.1.1:3130191-3132100 -
GCA_001021635.2.1:1293871-1295780 -
GCA_001901185.1.1:3829694-3831603 -
GCA_000987875.1.1:276136-278045 -
GCA_001518855.1.1:293083-294992 -
GCA_002788295.1.1:4516696-4518605 -
GCA_001308125.1.1:4398937-4400847 +
GCA_001900415.1.1:2191338-2193247 -
GCA_001280405.1.1:3870836-3872740 +
GCA_001280345.1.1:3977992-3979896 +
GCA_002393465.1.1:3227603-3229513 +
GCA_002393365.1.1:4224070-4225979 -
GCA_002302315.1.1:284481-286390 -
GCA_001900885.1.1:334039-335949 +
GCA_002310635.1.1:3909271-3911181 +
GCA_002163955.1.1:2482889-2484798 -
GCA_002310575.1.1:4070571-4072475 +
GCA_002844685.1.1:273319-275222 -
GCA_002077195.1.1:241082-242991 -
GCA_002787315.1.1:1548605-1550515 +
GCA_002787215.1.1:2000510-2002419 -
GCA_001900795.1.1:3851307-3853217 +
GCA_001901425.1.1:584714-586624 +
GCA_002142715.1.1:4232168-4234078 -
GCA_003254065.1.1:1006461-1008370 -
GCA_002079225.1.1:3663044-3664954 +
GCA_002078275.1.1:4080594-4082503 -
GCA_002180055.1.1:1335348-1337257 -
GCA_002105735.1.1:3838113-3840023 +
GCA_000299455.1.1:4176429-4178339 +
GCA_002237325.1.1:277399-279308 -
GCA_002237305.1.1:337202-339111 -
GCA_002180215.1.1:4334584-4336494 +
GCA_002192295.1.1:2902868-2904777 -
GCA_002192275.1.1:1590027-1591937 +
GCA_000468515.1.1:271872-273781 -
GCA_003073835.1.1:1068827-1070736 -
GCA_002180135.1.1:3429921-3431831 +
GCA_003288415.1.1:3730264-3732174 +
GCA_001900695.1.1:1059013-1060923 +
GCA_002215095.1.1:4652717-4654627 +
GCA_003355175.1.1:2944363-2946271 -
GCA_003176855.1.1:274751-276660 -
GCA_000183345.1.1:272648-274557 -
GCA_003122105.1.1:3804952-3806862 +
GCA_003591595.1.1:3716589-3718499 +
GCA_900184875.1.1:3704905-3706815 +
GCA_003111785.1.1:3990654-3992563 -
GCA_001420955.1.1:1062887-1064797 +
GCA_003571785.1.1:3938286-3940196 +
GCA_002078295.1.1:4080783-4082692 -
GCA_003491165.1.1:4103715-4105625 +
GCA_003410275.1.1:4720858-4722768 +
GCA_002850675.4.1:3864204-3866114 +
GCA_002855415.1.1:3985487-3987397 +
GCA_003571765.1.1:3793508-3795418 +
GCA_001900925.1.1:4392405-4394314 -
GCA_003491265.1.1:1616867-1618776 -
GCA_002903125.1.1:1738908-1740818 +
GCA_001693315.1.1:2553332-2555242 +
GCA_001900555.1.1:744525-746434 -
GCA_002944935.1.1:4402393-4404303 -
GCA_002945135.2.1:3763927-3765837 +
GCA_002860105.1.1:3809451-3811361 +
GCA_002870165.1.1:3748699-3750609 +
GCA_003112185.1.1:264916-266825 -
GCA_002164645.2.1:3947409-3949319 +
GCA_003112205.1.1:275243-277152 -
GCA_003044015.1.1:991288-993191 -
GCA_002009315.1.1:2189398-2191307 -
GCA_002999075.1.1:1948719-1950629 +
GCA_002968715.1.1:1115540-1117450 +
GCA_003043915.1.1:1022741-1024644 -
GCA_000831565.1.1:274787-276696 -
GCA_000819645.1.1:270301-272210 -
GCA_001679985.1.1:3917647-3919556 -
GCA_001566635.1.1:255937-257847 -
GCA_000464955.2.1:1033488-1035397 -
GCA_001901005.1.1:1838-3747 -
GCA_001021615.1.1:4089874-4091777 -
GCA_000017765.1.1:270396-272305 -
GCA_001886935.1.1:3845942-3847852 +
GCA_001888075.1.1:232080-233990 +
GCA_002966755.1.1:958539-960448 -
GCA_000026265.1.1:279288-281197 -
GCA_000025745.1.1:273259-275162 -
GCA_003020885.1.1:273044-274947 -
GCA_000026245.1.1:273544-275453 -
GCA_000010485.1.1:256025-257935 -
GCA_000245515.1.1:281355-283265 -
GCA_000014845.1.1:273321-275224 -
GCA_000091005.1.1:264955-266864 -
GCA_001021595.1.1:4302315-4304218 -
GCA_001900715.1.1:817577-819486 -
GCA_002012105.1.1:3139787-3141697 +
GCA_002844165.1.1:2638968-2640878 +
GCA_002012045.1.1:2711019-2712929 +
GCA_002803805.2.1:1275402-1277312 +
GCA_001901465.1.1:473360-475270 +
GCA_001900655.1.1:645045-646954 -
GCA_002761835.1.1:3642709-3644619 +
GCA_001678965.1.1:284048-285957 -
GCA_001860505.1.1:4196480-4198390 +
GCA_001721125.1.1:4570993-4572903 +
GCA_001886895.1.1:4103667-4105577 +
GCA_001660585.1.1:3636845-3638754 -
GCA_001677475.1.1:279094-281003 -
GCA_001900475.1.1:42218-44127 -
GCA_001750845.1.1:3784824-3786734 +
GCA_001900535.1.1:694727-696637 +
GCA_001900455.1.1:1892661-1894571 +
GCA_001900575.1.1:3737900-3739810 +

>948
GCA_001900315.1.1:4177526-4178831 +
GCA_001890365.1.1:825733-827038 -
GCA_001886535.1.1:274297-275602 -
GCA_001900375.1.1:1259338-1260643 +
GCA_000006925.2.1:287697-288986 -
GCA_000007405.1.1:290249-291538 -
GCA_002879975.1.1:3878590-3879895 +
GCA_000010745.1.1:271537-272842 -
GCA_000013265.1.1:272017-273320 -
GCA_002846135.1.1:272023-273326 -
GCA_003112145.1.1:276817-278122 -
GCA_002150905.1.1:2991346-2992651 -
GCA_000968515.1.1:277843-279148 -
GCA_001021855.1.1:279247-280536 -
GCA_000833145.1.1:244092-245397 -
GCA_000830035.1.1:244092-245397 -
GCA_000814145.2.1:273796-275101 -
GCA_002180275.1.1:4097228-4098533 +
GCA_000784925.1.1:270846-272151 -
GCA_000148605.1.1:3343816-3345119 +
GCA_002925525.1.1:3633859-3635164 -
GCA_000012025.1.1:224072-225377 -
GCA_000801185.2.1:1032166-1033471 -
GCA_000212715.2.1:272364-273669 -
GCA_001420935.1.1:731623-732916 -
GCA_000026345.1.1:467544-468849 +
GCA_000026545.1.1:247386-248689 -
GCA_002012125.1.1:1635119-1636424 -
GCA_002012145.1.1:4052119-4053422 +
GCA_002058765.1.1:4228030-4229335 +
GCA_000092525.1.1:289665-290970 -
GCA_000027125.1.1:276232-277514 -
GCA_000599625.1.1:3656406-3657711 +
GCA_000520035.1.1:244999-246304 -
GCA_002196475.1.1:2540355-2541660 -
GCA_001900775.1.1:3325129-3326434 -
GCA_000743955.1.1:287184-288473 -
GCA_002951855.1.1:2914825-2916128 -
GCA_001578125.1.1:25663-26952 +
GCA_000332755.1.1:945978-947283 -
GCA_002211725.1.1:4213730-4215035 -
GCA_003855115.1.1:754560-755865 +
GCA_002863685.1.1:756018-757323 -
GCA_003443795.1.1:3741398-3742703 +
GCA_001900595.1.1:1592100-1593405 +
GCA_001901315.1.1:3216397-3217702 +
GCA_001677495.1.1:282728-284033 -
GCA_002057355.1.1:4143809-4145114 +
GCA_000023665.1.1:3536987-3538292 +
GCA_002863885.1.1:4004639-4005944 +
GCA_000493755.1.1:254615-255918 -
GCA_002855325.1.1:4042484-4043789 -
GCA_002863665.1.1:4111422-4112727 +
GCA_000007445.1.1:348724-350029 -
GCA_002968735.1.1:1057412-1058717 -
GCA_000210475.1.1:274816-276121 -
GCA_000008865.2.1:277587-278892 -
GCA_001900495.1.1:2561699-2563004 +
GCA_003030025.1.1:4221724-4223029 -
GCA_002953455.1.1:3795079-3796384 +
GCA_000013305.1.1:271342-272645 -
GCA_001721525.1.1:270847-272152 -
GCA_003112225.1.1:263652-264957 -
GCA_002934895.1.1:2199720-2201025 +
GCA_000017985.1.1:244089-245394 -
GCA_000257275.1.1:238624-239929 -
GCA_003231115.1.1:3498014-3499319 +
GCA_002899475.1.1:3799795-3801100 +
GCA_000284495.1.1:276305-277610 -
GCA_000010765.1.1:272468-273773 -
GCA_002589795.1.1:416516-417821 +
GCA_002763995.1.1:3647783-3649086 +
GCA_002787545.1.1:4564784-4566089 +
GCA_000988385.1.1:233980-235285 -
GCA_000743995.1.1:287175-288464 -
GCA_000953035.1.1:286827-288116 -
GCA_002788115.1.1:3583612-3584917 -
GCA_000227625.1.1:247331-248636 -
GCA_002853715.1.1:3806714-3808019 +
GCA_001969285.3.1:3734942-3736247 +
GCA_002853805.1.1:3881730-3883035 +
GCA_002310655.1.1:3981489-3982794 +
GCA_002853655.1.1:4085236-4086541 +
GCA_003033905.1.1:3601735-3603040 +
GCA_002196495.1.1:4063395-4064700 +
GCA_003344465.1.1:3768246-3769551 +
GCA_002812545.1.1:3724669-3725974 -
GCA_001682305.2.1:3986863-3988168 +
GCA_003443815.1.1:3752033-3753338 +
GCA_003352425.1.1:3815382-3816687 +
GCA_002996665.1.1:2770533-2771838 -
GCA_003413625.1.1:3851460-3852765 +
GCA_002156845.1.1:273749-275054 -
GCA_002057245.1.1:4351110-4352415 +
GCA_002214745.2.1:4160162-4161467 +
GCA_002716885.1.1:270720-272025 -
GCA_002357875.1.1:245467-246772 -
GCA_002224605.1.1:4116328-4117633 -
GCA_002056145.1.1:3047790-3049095 -
GCA_000971615.1.1:2335114-2336419 +
GCA_002796445.1.1:2979037-2980342 +
GCA_002952695.1.1:4022448-4023753 +
GCA_001901405.1.1:2973512-2974817 -
GCA_002163655.1.1:2601636-2602941 -
GCA_000013585.1.1:322980-324272 +
GCA_001721205.1.1:3415934-3417239 -
GCA_000801165.1.1:1043607-1044912 -
GCA_000147855.3.1:3840047-3841352 +
GCA_002012005.1.1:333662-334967 +
GCA_002012225.1.1:2058466-2059771 +
GCA_003030365.1.1:1053810-1055115 -
GCA_000233895.1.1:350618-351923 -
GCA_001900635.1.1:786744-788049 -
GCA_002442535.1.1:3534046-3535351 +
GCA_000829985.1.1:250459-251764 -
GCA_002903105.1.1:1648039-1649344 +
GCA_002993265.1.1:1255227-1256532 +
GCA_002764015.1.1:1402185-1403488 +
GCA_002055635.1.1:1535085-1536390 +
GCA_000800845.2.1:266904-268207 -
GCA_003570765.1.1:281670-282975 -
GCA_002163935.1.1:4227243-4228548 -
GCA_002240095.1.1:4216721-4218010 -
GCA_002024865.1.1:272017-273320 -
GCA_002803905.1.1:3733247-3734552 +
GCA_000599665.1.1:898284-899589 -
GCA_001559615.2.1:1000306-1001611 -
GCA_002142695.1.1:465454-466759 +
GCA_002285755.1.1:272015-273318 -
GCA_002220215.1.1:1909478-1910783 -
GCA_002056065.1.1:1971467-1972772 +
GCA_003268695.1.1:3631567-3632872 +
GCA_001485455.1.1:1053496-1054801 -
GCA_002011945.1.1:4067137-4068442 +
GCA_003586045.1.1:342922-344227 -
GCA_000497505.1.1:242742-244047 -
GCA_003433275.1.1:270888-272193 -
GCA_002240135.1.1:4130989-4132278 +
GCA_001900965.1.1:7943-9248 -
GCA_002090355.1.1:244092-245397 -
GCA_001900815.1.1:1433269-1434574 -
GCA_003013205.1.1:977798-979103 -
GCA_002007705.1.1:273910-275215 -
GCA_003051985.2.1:3798885-3800190 +
GCA_003346835.1.1:2369902-2371207 +
GCA_003181035.1.1:3475971-3477274 +
GCA_000258025.1.1:270552-271857 -
GCA_002853965.1.1:4032183-4033488 +
GCA_002310735.1.1:3664106-3665411 +
GCA_002055605.1.1:4141030-4142335 +
GCA_001936315.1.1:4176660-4177950 +
GCA_000184185.1.1:270552-271857 -
GCA_003546975.1.1:3834263-3835568 -
GCA_003571685.1.1:170353-171658 +
GCA_001900335.1.1:1962472-1963777 -
GCA_002310675.1.1:3791040-3792345 +
GCA_002240075.1.1:385736-387025 -
GCA_001580175.1.1:286823-288112 -
GCA_900092615.1.1:2983656-2984961 +
GCA_003112165.1.1:264926-266231 -
GCA_003265245.1.1:1032652-1033957 -
GCA_900474495.1.1:3720929-3722234 +
GCA_000285655.3.1:257158-258461 -
GCA_002012305.1.1:3314016-3315319 +
GCA_000783735.2.1:3944068-3945357 +
GCA_002763515.3.1:274208-275511 -
GCA_000017745.1.1:272837-274142 -
GCA_002240115.1.1:55870-57159 +
GCA_000005845.2.1:239518-240823 -
GCA_001901215.1.1:3139274-3140579 +
GCA_002142675.1.1:1690008-1691313 -
GCA_000813165.1.1:3188106-3189409 -
GCA_002310615.1.1:3870483-3871788 +
GCA_002163695.1.1:2668664-2669969 -
GCA_003342715.1.1:693829-695134 +
GCA_002860085.1.1:351366-352671 +
GCA_003571825.1.1:924558-925861 +
GCA_002786655.1.1:1913380-1914685 -
GCA_003180995.1.1:1515820-1517125 +
GCA_002278115.2.1:4080777-4082059 +
GCA_000012005.1.1:243624-244929 -
GCA_001901085.1.1:505665-506970 +
GCA_900474625.1.1:3620056-3621361 +
GCA_002310695.1.1:3870574-3871879 +
GCA_002116715.1.1:4289527-4290832 +
GCA_001900675.1.1:4313057-4314362 -
GCA_002787935.1.1:1897722-1899027 +
GCA_002494365.2.1:4745258-4746563 -
GCA_001900395.1.1:2918811-2920116 +
GCA_002011985.1.1:2394932-2396237 -
GCA_003112245.1.1:272420-273725 -
GCA_001610755.1.1:272862-274167 -
GCA_000022245.1.1:286827-288116 -
GCA_002310595.1.1:3985259-3986564 +
GCA_002357915.1.1:332421-333726 -
GCA_002215115.1.1:331404-332709 -
GCA_002156825.1.1:273749-275054 -
GCA_003287245.1.1:1864156-1865461 +
GCA_001901445.1.1:2203084-2204389 -
GCA_002180095.1.1:4379718-4381023 +
GCA_001029125.1.1:241802-243107 -
GCA_001900985.1.1:805575-806880 +
GCA_002164635.3.1:1908272-1909577 +
GCA_000219515.3.1:281441-282739 -
GCA_003073815.1.1:557187-558492 +
GCA_900174635.1.1:3748323-3749628 +
GCA_003402955.1.1:1222810-1224115 -
GCA_002948655.1.1:46898-48203 -
GCA_002012185.1.1:2209608-2210913 -
GCA_003351385.1.1:1165031-1166336 -
GCA_000020185.1.1:224993-226298 -
GCA_003288295.1.1:272427-273732 -
GCA_000967155.1.1:270887-272192 -
GCA_002237285.1.1:3968981-3970286 +
GCA_003288275.1.1:272432-273737 -
GCA_002863845.1.1:3771255-3772560 +
GCA_003095635.1.1:4601158-4602463 +
GCA_003073955.1.1:3917353-3918658 +
GCA_002854065.1.1:1036577-1037882 -
GCA_001900905.1.1:3172594-3173899 +
GCA_900174625.1.1:3745451-3746756 +
GCA_002442995.1.1:288387-289676 -
GCA_002224625.1.1:2319162-2320467 -
GCA_000743255.1.1:4939684-4940989 +
GCA_001900735.1.1:3811194-3812499 +
GCA_001900435.1.1:3998549-3999854 +
GCA_000019645.1.1:246549-247854 -
GCA_003030245.1.1:4409430-4410735 +
GCA_002953435.1.1:3966188-3967491 -
GCA_002811555.2.1:3773182-3774487 +
GCA_002215155.1.1:267514-268819 -
GCA_003180975.1.1:1973472-1974777 -
GCA_000148365.1.1:339863-341168 -
GCA_000019385.1.1:3718533-3719834 +
GCA_002893905.2.1:915811-917116 +
GCA_003204155.1.1:3468639-3469944 -
GCA_002201835.1.1:240431-241736 +
GCA_003855135.1.1:3935234-3936523 -
GCA_002214205.1.1:3873589-3874894 +
GCA_002357895.1.1:245466-246771 -
GCA_003204955.1.1:660638-661943 -
GCA_001515725.1.1:244600-245905 -
GCA_900474445.1.1:3726789-3728094 +
GCA_001579965.1.1:286825-288114 -
GCA_002142635.1.1:4238149-4239454 -
GCA_001559635.1.1:1001640-1002945 -
GCA_002591135.1.1:2397194-2398499 +
GCA_001566615.1.1:254614-255917 -
GCA_001566655.1.1:254684-255987 -
GCA_000010385.1.1:272785-274090 -
GCA_003336405.1.1:3334389-3335694 -
GCA_003325975.1.1:3954435-3955740 +
GCA_001558295.2.1:2559427-2560732 +
GCA_001900835.1.1:120456-121761 +
GCA_002787645.1.1:1064961-1066266 -
GCA_001683435.1.1:3828872-3830175 -
GCA_001280385.1.1:3726031-3727334 +
GCA_001901025.1.1:3891140-3892445 -
GCA_003203755.1.1:272446-273751 -
GCA_001901045.1.1:1040410-1041715 +
GCA_001577325.1.1:254613-255916 -
GCA_900186905.1.1:3664044-3665349 +
GCA_001542675.2.1:3615870-3617175 +
GCA_001901065.1.1:21166-22471 -
GCA_001901105.1.1:21166-22471 -
GCA_001900945.1.1:3959462-3960767 +
GCA_001644725.1.1:3025936-3027241 -
GCA_002224465.1.1:2526750-2528055 +
GCA_001900615.1.1:3884153-3885458 +
GCA_001513655.1.1:255924-257227 -
GCA_001900515.1.1:593084-594389 +
GCA_001901365.1.1:4202642-4203947 -
GCA_001901165.1.1:3932643-3933948 +
GCA_001901125.1.1:3493886-3495191 -
GCA_001677515.1.1:240627-241932 -
GCA_001678925.1.1:996491-997796 -
GCA_001693635.1.1:1243026-1244331 +
GCA_001675145.1.1:271432-272735 -
GCA_000026285.2.1:272016-273319 -
GCA_000258145.1.1:270552-271857 -
GCA_001663475.1.1:1820590-1821893 -
GCA_001027225.1.1:224664-225969 -
GCA_002796585.1.1:4609076-4610379 -
GCA_001660565.1.1:3821569-3822874 +
GCA_001618325.1.1:3923054-3924357 -
GCA_003031225.1.1:768827-770132 +
GCA_001596115.1.1:1024219-1025524 -
GCA_002310715.1.1:976805-978110 -
GCA_001900355.1.1:1324414-1325719 +
GCA_001900295.1.1:1576838-1578143 -
GCA_001280325.1.1:3763088-3764391 +
GCA_001442495.1.1:4619312-4620617 -
GCA_002310555.1.1:3807139-3808444 +
GCA_001735705.1.1:929559-930864 -
GCA_001721225.1.1:1772049-1773354 +
GCA_001276585.2.1:243590-244895 -
GCA_002302335.1.1:276559-277864 -
GCA_001051135.1.1:244692-245997 -
GCA_001039415.1.1:244090-245395 -
GCA_003073875.1.1:1947743-1949048 +
GCA_000725265.1.1:2047933-2049238 +
GCA_001007915.1.1:3128871-3130176 -
GCA_001021635.2.1:1292551-1293856 -
GCA_001901185.1.1:3828374-3829679 -
GCA_000987875.1.1:274816-276121 -
GCA_001518855.1.1:291763-293068 -
GCA_002788295.1.1:4515376-4516681 -
GCA_001308125.1.1:4400862-4402167 +
GCA_001900415.1.1:2190018-2191323 -
GCA_001280405.1.1:3872763-3874066 +
GCA_001280345.1.1:3979919-3981222 +
GCA_002393465.1.1:3229528-3230833 +
GCA_002393365.1.1:4222750-4224055 -
GCA_002302315.1.1:283161-284466 -
GCA_001900885.1.1:335964-337269 +
GCA_002310635.1.1:3911196-3912501 +
GCA_002163955.1.1:2481569-2482874 -
GCA_002310575.1.1:4072498-4073801 +
GCA_002844685.1.1:271993-273296 -
GCA_002077195.1.1:239762-241067 -
GCA_002787315.1.1:1550530-1551835 +
GCA_002787215.1.1:1999190-2000495 -
GCA_001900795.1.1:3853232-3854537 +
GCA_001901425.1.1:586639-587944 +
GCA_002142715.1.1:4230848-4232151 -
GCA_003254065.1.1:1005141-1006446 -
GCA_002079225.1.1:3664969-3666274 +
GCA_002078275.1.1:4079274-4080579 -
GCA_002180055.1.1:1334028-1335333 -
GCA_002105735.1.1:3840038-3841343 +
GCA_000299455.1.1:4178354-4179659 +
GCA_002237325.1.1:276079-277384 -
GCA_002237305.1.1:335882-337187 -
GCA_002180215.1.1:4336509-4337814 +
GCA_002192295.1.1:2901548-2902853 -
GCA_002192275.1.1:1591952-1593257 +
GCA_000468515.1.1:270552-271857 -
GCA_003073835.1.1:1067507-1068812 -
GCA_002180135.1.1:3431846-3433151 +
GCA_003288415.1.1:3732189-3733494 +
GCA_001900695.1.1:1060938-1062243 +
GCA_002215095.1.1:4654642-4655947 +
GCA_003355175.1.1:2943043-2944348 -
GCA_003176855.1.1:273431-274736 -
GCA_000183345.1.1:271328-272633 -
GCA_003122105.1.1:3806877-3808182 +
GCA_003591595.1.1:3718518-3719819 +
GCA_900184875.1.1:3706830-3708135 +
GCA_003111785.1.1:3989334-3990639 -
GCA_001420955.1.1:1064812-1066117 +
GCA_003571785.1.1:3940211-3941516 +
GCA_002078295.1.1:4079463-4080768 -
GCA_003491165.1.1:4105640-4106945 +
GCA_003410275.1.1:4722783-4724088 +
GCA_002850675.4.1:3866129-3867434 +
GCA_002855415.1.1:3987412-3988717 +
GCA_003571765.1.1:3795433-3796738 +
GCA_001900925.1.1:4391085-4392390 -
GCA_003491265.1.1:1615547-1616852 -
GCA_002903125.1.1:1740833-1742138 +
GCA_001693315.1.1:2555257-2556562 +
GCA_001900555.1.1:743205-744510 -
GCA_002944935.1.1:4401073-4402376 -
GCA_002945135.2.1:3765852-3767157 +
GCA_002860105.1.1:3811376-3812681 +
GCA_002870165.1.1:3750624-3751929 +
GCA_003112185.1.1:263596-264901 -
GCA_002164645.2.1:3949334-3950639 +
GCA_003112205.1.1:273923-275228 -
GCA_003044015.1.1:989971-991265 -
GCA_002009315.1.1:2188078-2189383 -
GCA_002999075.1.1:1950644-1951949 +
GCA_002968715.1.1:1117465-1118770 +
GCA_003043915.1.1:1021424-1022718 -
GCA_000831565.1.1:273467-274772 -
GCA_000819645.1.1:268981-270286 -
GCA_001679985.1.1:3916327-3917632 -
GCA_001566635.1.1:254617-255920 -
GCA_000464955.2.1:1032168-1033473 -
GCA_001901005.1.1:518-1823 -
GCA_001021615.1.1:4088548-4089851 -
GCA_000017765.1.1:269076-270381 -
GCA_001886935.1.1:3847867-3849172 +
GCA_001888075.1.1:234005-235310 +
GCA_002966755.1.1:957219-958524 -
GCA_000026265.1.1:277968-279273 -
GCA_000025745.1.1:271933-273236 -
GCA_003020885.1.1:271718-273021 -
GCA_000026245.1.1:272224-273529 -
GCA_000010485.1.1:254705-256008 -
GCA_000245515.1.1:280035-281340 -
GCA_000014845.1.1:271995-273298 -
GCA_000091005.1.1:263635-264940 -
GCA_001021595.1.1:4300989-4302292 -
GCA_001900715.1.1:816257-817562 -
GCA_002012105.1.1:3141712-3143017 +
GCA_002844165.1.1:2640893-2642198 +
GCA_002012045.1.1:2712944-2714249 +
GCA_002803805.2.1:1277327-1278632 +
GCA_001901465.1.1:475285-476590 +
GCA_001900655.1.1:643725-645030 -
GCA_002761835.1.1:3644634-3645939 +
GCA_001678965.1.1:282728-284033 -
GCA_001860505.1.1:4198405-4199710 +
GCA_001721125.1.1:4572918-4574223 +
GCA_001886895.1.1:4105592-4106897 +
GCA_001660585.1.1:3635525-3636830 -
GCA_001677475.1.1:277922-279079 -
GCA_001900475.1.1:40898-42203 -
GCA_001750845.1.1:3786749-3788054 +
GCA_001900535.1.1:696652-697957 +
GCA_001900455.1.1:1894586-1895891 +
GCA_001900575.1.1:3739848-3741130 +

>949
GCA_001900315.1.1:4181885-4183764 +
GCA_000027125.1.1:271299-273177 -
GCA_002278115.2.1:4085113-4086992 +
GCA_002011985.1.1:2389999-2391877 -

>950
GCA_001900315.1.1:4186680-4188480 +
GCA_000027125.1.1:266582-268383 -
GCA_000007445.1.1:1718393-1720196 -
GCA_003344465.1.1:3779102-3780902 +
GCA_000233895.1.1:1661809-1663610 -
GCA_003546975.1.1:41546-43347 -
GCA_002278115.2.1:4089908-4091708 +
GCA_002011985.1.1:2385282-2387083 -
GCA_002863845.1.1:3790755-3792555 +
GCA_000743255.1.1:3616626-3618426 +
GCA_000148365.1.1:1681235-1683036 -
GCA_002310635.1.1:3926402-3928202 +
GCA_001693315.1.1:1283958-1285758 +

>951
GCA_001900315.1.1:4190977-4198360 +
GCA_000013265.1.1:256620-264006 -
GCA_002846135.1.1:256627-264013 -
GCA_000148605.1.1:3353129-3360515 +
GCA_000027125.1.1:256702-264085 -
GCA_000013305.1.1:255945-263331 -
GCA_000284495.1.1:255588-262974 -
GCA_003344465.1.1:3783399-3790785 +
GCA_000800845.2.1:251508-258893 -
GCA_002024865.1.1:256620-264006 -
GCA_002285755.1.1:256618-264004 -
GCA_002763515.3.1:258811-266197 -
GCA_000813165.1.1:3172708-3180095 -
GCA_002278115.2.1:4094205-4101588 +
GCA_001900395.1.1:2928125-2935507 +
GCA_002011985.1.1:2375402-2382785 -
GCA_002863845.1.1:3795052-3802438 +
GCA_002953435.1.1:3950791-3958177 -
GCA_001683435.1.1:3813475-3820861 -
GCA_001280385.1.1:3735344-3742730 +
GCA_001675145.1.1:256035-263421 -
GCA_000026285.2.1:256619-264005 -
GCA_002796585.1.1:4592421-4599803 -
GCA_001280325.1.1:3772401-3779787 +
GCA_001280405.1.1:3882076-3889462 +
GCA_001280345.1.1:3989232-3996618 +
GCA_002310635.1.1:3930699-3938051 +
GCA_002310575.1.1:4081781-4089171 +
GCA_002844685.1.1:256596-263982 -
GCA_002215095.1.1:4666162-4673548 +
GCA_000183345.1.1:255930-263316 -
GCA_003491265.1.1:1600163-1607540 -
GCA_002944935.1.1:4383351-4390737 -
GCA_001021615.1.1:4073151-4080537 -
GCA_000025745.1.1:256536-263922 -
GCA_003020885.1.1:256321-263707 -
GCA_000014845.1.1:256598-263984 -
GCA_001021595.1.1:4285592-4292978 -
GCA_001660585.1.1:3617923-3625309 -

>952
GCA_001900315.1.1:4199385-4201776 +
GCA_000013265.1.1:253210-255595 -
GCA_002846135.1.1:253217-255602 -
GCA_000148605.1.1:3361540-3363926 +
GCA_000027125.1.1:253287-255677 -
GCA_000013305.1.1:252535-254920 -
GCA_000284495.1.1:252178-254563 -
GCA_003344465.1.1:3791810-3794196 +
GCA_000800845.2.1:248098-250483 -
GCA_002024865.1.1:253210-255595 -
GCA_002285755.1.1:253208-255593 -
GCA_002763515.3.1:255401-257786 -
GCA_000813165.1.1:3169298-3171683 -
GCA_002278115.2.1:4102613-4105004 +
GCA_001900395.1.1:2936532-2938918 +
GCA_002011985.1.1:2371987-2374377 -
GCA_002863845.1.1:3803463-3805849 +
GCA_002953435.1.1:3947381-3949766 -
GCA_001683435.1.1:3810065-3812450 -
GCA_001280385.1.1:3743755-3746141 +
GCA_001675145.1.1:252625-255010 -
GCA_000026285.2.1:253209-255594 -
GCA_002796585.1.1:4589011-4591396 -
GCA_001280325.1.1:3780812-3783198 +
GCA_001280405.1.1:3890487-3892873 +
GCA_001280345.1.1:3997643-4000029 +
GCA_002310635.1.1:3939076-3941462 +
GCA_002310575.1.1:4090196-4092582 +
GCA_002844685.1.1:253186-255571 -
GCA_002215095.1.1:4674573-4676959 +
GCA_000183345.1.1:252520-254905 -
GCA_003491265.1.1:1596756-1599139 -
GCA_002944935.1.1:4379941-4382326 -
GCA_001021615.1.1:4069741-4072126 -
GCA_000025745.1.1:253126-255511 -
GCA_003020885.1.1:252911-255296 -
GCA_000014845.1.1:253188-255573 -
GCA_001021595.1.1:4282182-4284567 -
GCA_001660585.1.1:3614513-3616898 -

>953
GCA_001900315.1.1:4205036-4207333 +
GCA_000013265.1.1:247629-249926 -
GCA_002846135.1.1:247636-249933 -
GCA_000148605.1.1:3367209-3369506 +
GCA_000027125.1.1:247729-250026 -
GCA_000013305.1.1:246951-249248 -
GCA_000284495.1.1:246597-248891 -
GCA_003344465.1.1:3797482-3799779 +
GCA_000800845.2.1:242517-244814 -
GCA_002024865.1.1:247629-249926 -
GCA_002285755.1.1:247627-249924 -
GCA_002763515.3.1:249817-252114 -
GCA_000813165.1.1:3163700-3165997 -
GCA_002278115.2.1:4108264-4110561 +
GCA_001900395.1.1:2942204-2944501 +
GCA_002011985.1.1:2366429-2368726 -
GCA_002863845.1.1:3809135-3811432 +
GCA_002953435.1.1:3941800-3944097 -
GCA_001683435.1.1:3804481-3806778 -
GCA_001280385.1.1:3749424-3751721 +
GCA_001675145.1.1:247041-249338 -
GCA_000026285.2.1:247628-249925 -
GCA_002796585.1.1:4583424-4585724 -
GCA_001280325.1.1:3786481-3788778 +
GCA_001280405.1.1:3896156-3898453 +
GCA_001280345.1.1:4003312-4005609 +
GCA_002310635.1.1:3944748-3947045 +
GCA_002310575.1.1:4095868-4098165 +
GCA_002844685.1.1:247605-249902 -
GCA_002215095.1.1:4680245-4682542 +
GCA_000183345.1.1:246939-249233 -
GCA_003491265.1.1:1591174-1593469 -
GCA_002944935.1.1:4374357-4376654 -
GCA_001021615.1.1:4064160-4066457 -
GCA_000025745.1.1:247545-249842 -
GCA_003020885.1.1:247330-249627 -
GCA_000014845.1.1:247607-249904 -
GCA_001021595.1.1:4276601-4278898 -
GCA_001660585.1.1:3608929-3611226 -

>954
GCA_001900315.1.1:4210899-4212212 +
GCA_000013265.1.1:242751-244064 -
GCA_002846135.1.1:242758-244071 -
GCA_000148605.1.1:3373072-3374385 +
GCA_000027125.1.1:242851-244164 -
GCA_000520035.1.1:243539-244847 -
GCA_000013305.1.1:242073-243386 -
GCA_000284495.1.1:241719-243032 -
GCA_003344465.1.1:3803345-3804658 +
GCA_000800845.2.1:237640-238953 -
GCA_002024865.1.1:242751-244064 -
GCA_002285755.1.1:242749-244062 -
GCA_002763515.3.1:244939-246252 -
GCA_000813165.1.1:3158822-3160135 -
GCA_002278115.2.1:4114127-4115440 +
GCA_001900395.1.1:2948067-2949380 +
GCA_002011985.1.1:2361551-2362864 -
GCA_002863845.1.1:3814998-3816311 +
GCA_002953435.1.1:3936922-3938235 -
GCA_001683435.1.1:3799603-3800916 -
GCA_001280385.1.1:3755287-3756600 +
GCA_001675145.1.1:242163-243476 -
GCA_000026285.2.1:242750-244063 -
GCA_002796585.1.1:4578547-4579860 -
GCA_001280325.1.1:3792344-3793657 +
GCA_001280405.1.1:3902019-3903332 +
GCA_001280345.1.1:4009175-4010488 +
GCA_002310635.1.1:3950611-3951924 +
GCA_002310575.1.1:4101731-4103044 +
GCA_002844685.1.1:242727-244040 -
GCA_002215095.1.1:4686108-4687421 +
GCA_000183345.1.1:242061-243374 -
GCA_003491265.1.1:1586298-1587611 -
GCA_002944935.1.1:4369479-4370792 -
GCA_001021615.1.1:4059282-4060595 -
GCA_000025745.1.1:242667-243980 -
GCA_003020885.1.1:242452-243765 -
GCA_000014845.1.1:242729-244042 -
GCA_001021595.1.1:4271723-4273036 -
GCA_001660585.1.1:3604051-3605364 -

>955
GCA_001900315.1.1:4212999-4218925 +
GCA_001890365.1.1:786725-792652 -
GCA_001886535.1.1:236057-241764 -
GCA_001900375.1.1:1260854-1266781 +
GCA_000006925.2.1:223980-229896 -
GCA_000007405.1.1:223109-229025 -
GCA_002879975.1.1:3891955-3897661 +
GCA_000010745.1.1:231800-237728 -
GCA_000013265.1.1:236035-241962 -
GCA_002846135.1.1:236042-241969 -
GCA_003112145.1.1:235737-241665 -
GCA_002150905.1.1:2949397-2955105 -
GCA_000968515.1.1:238291-243998 -
GCA_001021855.1.1:223110-229026 -
GCA_000833145.1.1:234214-239921 -
GCA_000830035.1.1:234214-239921 -
GCA_000814145.2.1:235557-241264 -
GCA_002180275.1.1:4115111-4121038 +
GCA_000784925.1.1:239162-245089 -
GCA_000148605.1.1:3375174-3381099 +
GCA_002925525.1.1:3594783-3600710 -
GCA_000012025.1.1:217241-222938 -
GCA_000801185.2.1:1014326-1020254 -
GCA_000212715.2.1:234115-239822 -
GCA_001420935.1.1:715654-721362 -
GCA_000026345.1.1:469060-474987 +
GCA_000026545.1.1:241246-247175 -
GCA_002012125.1.1:1596879-1602586 -
GCA_002012145.1.1:4053633-4059561 +
GCA_002058765.1.1:4264748-4270675 +
GCA_000092525.1.1:247724-253432 -
GCA_000027125.1.1:236137-242064 -
GCA_000599625.1.1:3669597-3675303 +
GCA_000520035.1.1:237038-242745 -
GCA_002196475.1.1:2501717-2507645 -
GCA_001900775.1.1:3311536-3317243 -
GCA_000743955.1.1:223468-229384 -
GCA_002951855.1.1:2908685-2914614 -
GCA_001578125.1.1:87021-92936 +
GCA_000332755.1.1:931825-937753 -
GCA_002211725.1.1:4145892-4151820 -
GCA_003855115.1.1:792112-797819 +
GCA_001901145.1.1:3171689-3177617 +
GCA_002863685.1.1:724696-730404 -
GCA_003443795.1.1:3746673-3752379 +
GCA_001900595.1.1:1629281-1635208 +
GCA_001901315.1.1:3219444-3225150 +
GCA_001677495.1.1:234617-240545 -
GCA_002057355.1.1:1045668-1051596 -
GCA_000023665.1.1:3542463-3548169 +
GCA_002863885.1.1:4009655-4015363 -
GCA_000493755.1.1:248475-254404 -
GCA_002855325.1.1:4083921-4089627 +
GCA_002863665.1.1:4138342-4144049 +
GCA_000007445.1.1:242688-248617 -
GCA_002968735.1.1:1018336-1024263 -
GCA_000210475.1.1:234555-240483 -
GCA_000008865.2.1:234617-240545 -
GCA_001900495.1.1:2595839-2601766 +
GCA_003030025.1.1:4210697-4216624 -
GCA_002953455.1.1:3807851-3813777 +
GCA_000013305.1.1:235355-241284 -
GCA_001721525.1.1:239163-245090 -
GCA_003112225.1.1:235195-241123 -
GCA_002934895.1.1:2202268-2208196 +
GCA_000017985.1.1:234211-239918 -
GCA_000257275.1.1:225197-231125 -
GCA_003231115.1.1:3500830-3506536 +
GCA_002899475.1.1:3833966-3839893 +
GCA_000284495.1.1:235000-240929 -
GCA_000010765.1.1:232726-238654 -
GCA_002589795.1.1:429288-435214 +
GCA_002763995.1.1:3649297-3655225 +
GCA_002787545.1.1:4598621-4604327 +
GCA_000988385.1.1:225749-231456 -
GCA_000743995.1.1:223459-229375 -
GCA_000953035.1.1:223110-229026 -
GCA_002788115.1.1:3544506-3550433 -
GCA_000227625.1.1:241192-247120 -
GCA_002853715.1.1:3835132-3841060 +
GCA_001969285.3.1:3739237-3744943 +
GCA_002853805.1.1:3915514-3921441 +
GCA_002310655.1.1:4015875-4021801 +
GCA_002853655.1.1:4101963-4107903 +
GCA_003033905.1.1:3614692-3620398 +
GCA_002196495.1.1:4097410-4103337 +
GCA_003344465.1.1:3805447-3811373 +
GCA_002812545.1.1:3716048-3721755 -
GCA_001682305.2.1:3997748-4003454 +
GCA_003443815.1.1:3766841-3772547 +
GCA_003352425.1.1:3828747-3834453 +
GCA_002996665.1.1:2739006-2744934 -
GCA_003413625.1.1:3864232-3870158 +
GCA_002156845.1.1:234028-239956 -
GCA_002057245.1.1:4426324-4432252 +
GCA_002214745.2.1:4194505-4200432 +
GCA_002716885.1.1:231751-237679 -
GCA_002357875.1.1:239329-245256 -
GCA_002224605.1.1:4074529-4080237 -
GCA_002056145.1.1:3030395-3036322 -
GCA_000971615.1.1:2336630-2342557 +
GCA_002796445.1.1:3015312-3021239 +
GCA_002952695.1.1:4056409-4062336 +
GCA_001901405.1.1:2933899-2939827 -
GCA_002163655.1.1:2578394-2584322 -
GCA_000013585.1.1:223191-229119 -
GCA_001721205.1.1:3383018-3388724 -
GCA_000801165.1.1:1037468-1043396 -
GCA_000147855.3.1:3874217-3880144 +
GCA_002012005.1.1:346434-352360 +
GCA_002012225.1.1:2085528-2091454 +
GCA_003030365.1.1:1015572-1021279 -
GCA_000233895.1.1:238447-244376 -
GCA_001900635.1.1:748335-754263 -
GCA_002442535.1.1:3571600-3577307 +
GCA_000829985.1.1:233456-239163 -
GCA_002903105.1.1:1683476-1689404 +
GCA_002993265.1.1:1260703-1266409 +
GCA_002764015.1.1:1403699-1409627 +
GCA_002055635.1.1:1552968-1558895 +
GCA_000800845.2.1:230924-236851 -
GCA_003570765.1.1:235763-241691 -
GCA_002163935.1.1:4187480-4193408 -
GCA_002240095.1.1:4153004-4158920 -
GCA_002024865.1.1:236035-241962 -
GCA_002803905.1.1:3746019-3751945 +
GCA_000599665.1.1:859357-865284 -
GCA_001559615.2.1:990428-996135 -
GCA_002142695.1.1:499292-504998 +
GCA_002285755.1.1:236033-241960 -
GCA_002220215.1.1:1863190-1869129 -
GCA_002056065.1.1:1989611-1995317 +
GCA_003268695.1.1:3644339-3650265 +
GCA_001485455.1.1:1021813-1027740 -
GCA_002011945.1.1:4085020-4090947 +
GCA_003586045.1.1:235900-241829 -
GCA_000497505.1.1:231467-237302 -
GCA_003433275.1.1:231922-237850 -
GCA_002240135.1.1:4192348-4198263 +
GCA_001900965.1.1:4807780-4813708 -
GCA_002090355.1.1:234214-239921 -
GCA_001900815.1.1:1411433-1417361 -
GCA_003013205.1.1:968538-974245 -
GCA_002007705.1.1:235682-241378 -
GCA_003051985.2.1:3832723-3838429 +
GCA_003346835.1.1:2463359-2469287 +
GCA_003181035.1.1:3477485-3483413 +
GCA_000258025.1.1:231758-237686 -
GCA_002853965.1.1:4042009-4047936 +
GCA_002310735.1.1:3697944-3703650 +
GCA_002055605.1.1:4177474-4183402 +
GCA_001936315.1.1:4180475-4186181 +
GCA_000184185.1.1:231758-237686 -
GCA_003546975.1.1:3733860-3739789 -
GCA_003571685.1.1:171869-177796 +
GCA_001900335.1.1:1956333-1962261 -
GCA_002310675.1.1:3795154-3800860 +
GCA_002240075.1.1:322020-327936 -
GCA_001580175.1.1:223107-229023 -
GCA_900092615.1.1:3017494-3023189 +
GCA_003112165.1.1:236475-242403 -
GCA_003265245.1.1:986845-992553 -
GCA_900474495.1.1:3738123-3743829 +
GCA_000285655.3.1:251018-256947 -
GCA_002012305.1.1:3315530-3321458 +
GCA_000783735.2.1:3962393-3968320 +
GCA_002763515.3.1:238221-244150 -
GCA_000017745.1.1:233286-239214 -
GCA_002240115.1.1:114959-120874 +
GCA_000005845.2.1:231287-236994 -
GCA_001901215.1.1:4238054-4243983 -
GCA_002142675.1.1:1650938-1656865 -
GCA_000813165.1.1:3152106-3158033 -
GCA_002310615.1.1:3908479-3914405 +
GCA_002163695.1.1:2639470-2645398 -
GCA_003342715.1.1:730062-735989 +
GCA_002860085.1.1:386300-392227 +
GCA_003571825.1.1:926072-932000 +
GCA_002786655.1.1:1875140-1880847 -
GCA_003180995.1.1:1550328-1556254 +
GCA_002278115.2.1:4116227-4122153 +
GCA_000012005.1.1:232247-238159 -
GCA_001901085.1.1:507181-513108 +
GCA_900474625.1.1:3658679-3664385 +
GCA_002310695.1.1:3897636-3903562 +
GCA_002116715.1.1:4330613-4336540 +
GCA_001900675.1.1:4267150-4273078 -
GCA_002787935.1.1:1911334-1917261 +
GCA_002494365.2.1:4725363-4731070 -
GCA_001900395.1.1:2950170-2956098 +
GCA_002011985.1.1:2354837-2360764 -
GCA_003112245.1.1:232723-238651 -
GCA_001610755.1.1:234622-240329 -
GCA_000022245.1.1:223108-229024 -
GCA_002310595.1.1:4019598-4025524 +
GCA_002357915.1.1:227776-233705 -
GCA_002215115.1.1:226861-232790 -
GCA_002156825.1.1:234028-239956 -
GCA_003287245.1.1:1869632-1875338 +
GCA_001901445.1.1:2161125-2167053 -
GCA_002180095.1.1:4397601-4403528 +
GCA_001029125.1.1:233286-238993 -
GCA_001900985.1.1:875628-881334 +
GCA_002164635.3.1:1942763-1948689 +
GCA_000219515.3.1:236122-242049 -
GCA_003073815.1.1:569959-575885 +
GCA_900174635.1.1:3782162-3787868 +
GCA_003402955.1.1:1184403-1190331 -
GCA_002948655.1.1:49-5991 -
GCA_002012185.1.1:2171368-2177075 -
GCA_003351385.1.1:1147636-1153563 -
GCA_000020185.1.1:218161-223869 -
GCA_003288295.1.1:232724-238652 -
GCA_000967155.1.1:231921-237849 -
GCA_002237285.1.1:3978308-3984235 +
GCA_003288275.1.1:232723-238651 -
GCA_002863845.1.1:3817100-3823026 +
GCA_003095635.1.1:4698875-4704803 +
GCA_003073955.1.1:3930125-3936051 +
GCA_002854065.1.1:1014518-1020446 -
GCA_001900905.1.1:3184123-3190050 +
GCA_900174625.1.1:3779290-3784996 +
GCA_002442995.1.1:222976-228904 -
GCA_002224625.1.1:2277214-2282922 -
GCA_000743255.1.1:2913129-2919058 -
GCA_001900735.1.1:3848100-3854028 +
GCA_001900435.1.1:4017775-4023702 +
GCA_000019645.1.1:240413-246338 -
GCA_003030245.1.1:4446114-4452040 +
GCA_002953435.1.1:3930206-3936133 -
GCA_002811555.2.1:3785954-3791880 +
GCA_002215155.1.1:227798-233725 -
GCA_003180975.1.1:1932526-1938233 -
GCA_000148365.1.1:238558-244487 -
GCA_000019385.1.1:3762733-3768439 +
GCA_002893905.2.1:949594-955521 +
GCA_003204155.1.1:3453798-3459726 -
GCA_002201835.1.1:274269-279975 +
GCA_003855135.1.1:3976023-3981950 +
GCA_002214205.1.1:3900650-3906576 +
GCA_002357895.1.1:239328-245255 -
GCA_003204955.1.1:654500-660427 -
GCA_001515725.1.1:230443-236371 -
GCA_900474445.1.1:3763741-3769447 +
GCA_001579965.1.1:223109-229025 -
GCA_002142635.1.1:4196204-4201912 -
GCA_001559635.1.1:991762-997469 -
GCA_002591135.1.1:2431666-2437592 +
GCA_001566615.1.1:248474-254403 -
GCA_001566655.1.1:248544-254473 -
GCA_000010385.1.1:233042-238970 -
GCA_003336405.1.1:3302374-3308302 -
GCA_003325975.1.1:3989496-3995423 +
GCA_001558295.2.1:2596978-2602685 +
GCA_001900835.1.1:154294-160000 +
GCA_002787645.1.1:1058823-1064750 -
GCA_001683435.1.1:3792885-3798814 -
GCA_001280385.1.1:3757389-3763315 +
GCA_001901025.1.1:3885001-3890929 -
GCA_003203755.1.1:232725-238653 -
GCA_001901045.1.1:1041926-1047853 +
GCA_001577325.1.1:248473-254402 -
GCA_900186905.1.1:3678474-3684401 +
GCA_001542675.2.1:3646160-3652088 +
GCA_001901065.1.1:5070373-5076302 -
GCA_001901105.1.1:4063558-4069486 +
GCA_001900945.1.1:4589284-4595211 +
GCA_001644725.1.1:2979738-2985666 -
GCA_002224465.1.1:2564302-2570009 +
GCA_001900615.1.1:3896820-3902526 +
GCA_001513655.1.1:249784-255713 -
GCA_001900515.1.1:628187-634114 +
GCA_001901365.1.1:4193487-4199194 -
GCA_001901165.1.1:4025100-4031028 +
GCA_001901125.1.1:3449806-3455734 -
GCA_001677515.1.1:229758-235686 -
GCA_001678925.1.1:986613-992320 -
GCA_001693635.1.1:1256637-1262564 +
GCA_001675145.1.1:235445-241374 -
GCA_000026285.2.1:236034-241961 -
GCA_000258145.1.1:231758-237686 -
GCA_001663475.1.1:1814450-1820379 -
GCA_001027225.1.1:217833-223541 -
GCA_002796585.1.1:4571830-4577758 -
GCA_001660565.1.1:3855158-3861085 +
GCA_001618325.1.1:3916914-3922843 -
GCA_003031225.1.1:783895-789601 +
GCA_001596115.1.1:1014342-1020048 -
GCA_002310715.1.1:961516-967223 -
GCA_001900355.1.1:1325930-1331857 +
GCA_001900295.1.1:1537866-1543793 -
GCA_001280325.1.1:3794446-3800372 +
GCA_001442495.1.1:4601918-4607845 -
GCA_002310555.1.1:3841485-3847412 +
GCA_001735705.1.1:916264-921971 -
GCA_001721225.1.1:1800565-1806272 +
GCA_001276585.2.1:235359-241066 -
GCA_002302335.1.1:234530-240458 -
GCA_001051135.1.1:230539-236467 -
GCA_001039415.1.1:234212-239919 -
GCA_003073875.1.1:1982743-1988670 +
GCA_000725265.1.1:2082918-2088845 +
GCA_001007915.1.1:3088601-3094529 -
GCA_001021635.2.1:1191365-1197294 -
GCA_001901185.1.1:3822235-3828163 -
GCA_000987875.1.1:234555-240483 -
GCA_001518855.1.1:249814-255522 -
GCA_002788295.1.1:4477136-4482843 -
GCA_001308125.1.1:4404691-4410397 +
GCA_001900415.1.1:2166168-2172096 -
GCA_001280405.1.1:3904121-3910047 +
GCA_001280345.1.1:4011277-4017203 +
GCA_002393465.1.1:3263871-3269798 +
GCA_002393365.1.1:4183784-4189712 -
GCA_002302315.1.1:234551-240479 -
GCA_001900885.1.1:370100-376027 +
GCA_002310635.1.1:3952713-3958641 +
GCA_002163955.1.1:2442029-2447957 -
GCA_002310575.1.1:4103833-4109761 +
GCA_002844685.1.1:236011-241938 -
GCA_002077195.1.1:231041-236748 -
GCA_002787315.1.1:1584368-1590074 +
GCA_002787215.1.1:1958771-1964698 -
GCA_001900795.1.1:3857347-3863053 +
GCA_001901425.1.1:621741-627668 +
GCA_002142715.1.1:4224708-4230637 -
GCA_003254065.1.1:966900-972607 -
GCA_002079225.1.1:3679399-3685326 +
GCA_002078275.1.1:4069396-4075103 -
GCA_002180055.1.1:1295788-1301495 -
GCA_002105735.1.1:3855531-3861237 +
GCA_000299455.1.1:4212697-4218624 +
GCA_002237325.1.1:234478-240406 -
GCA_002237305.1.1:235019-240948 -
GCA_002180215.1.1:4370347-4376053 +
GCA_002192295.1.1:2863308-2869015 -
GCA_002192275.1.1:1625790-1631496 +
GCA_000468515.1.1:231758-237686 -
GCA_003073835.1.1:1029267-1034974 -
GCA_002180135.1.1:3465684-3471390 +
GCA_003288415.1.1:3767189-3773116 +
GCA_001900695.1.1:1062454-1068381 +
GCA_002215095.1.1:4688210-4694138 +
GCA_003355175.1.1:2903460-2909388 -
GCA_003176855.1.1:234476-240404 -
GCA_000183345.1.1:235342-241271 -
GCA_003122105.1.1:3841883-3847810 +
GCA_003591595.1.1:3762718-3768424 +
GCA_900184875.1.1:3741619-3747325 +
GCA_003111785.1.1:3949527-3955234 -
GCA_001420955.1.1:1164947-1170875 +
GCA_003571785.1.1:3974701-3980627 +
GCA_002078295.1.1:4069578-4075285 -
GCA_003491165.1.1:4139983-4145910 +
GCA_003410275.1.1:4756772-4762697 +
GCA_002850675.4.1:3899966-3905672 +
GCA_002855415.1.1:3990660-3996600 +
GCA_003571765.1.1:3798677-3804383 +
GCA_001900925.1.1:4352326-4358254 -
GCA_003491265.1.1:1579581-1585508 -
GCA_002903125.1.1:1774671-1780377 +
GCA_001693315.1.1:2654287-2660215 +
GCA_001900555.1.1:644422-650350 -
GCA_002944935.1.1:4362761-4368690 -
GCA_002945135.2.1:3799691-3805397 +
GCA_002860105.1.1:3845214-3850920 +
GCA_002870165.1.1:3784463-3790169 +
GCA_003112185.1.1:235194-241122 -
GCA_002164645.2.1:3983819-3989745 +
GCA_003112205.1.1:234385-240313 -
GCA_003044015.1.1:983822-989751 -
GCA_002009315.1.1:2156012-2161941 -
GCA_002999075.1.1:1985644-1991571 +
GCA_002968715.1.1:1126719-1132425 +
GCA_003043915.1.1:1015275-1021204 -
GCA_000831565.1.1:234467-240395 -
GCA_000819645.1.1:230568-236496 -
GCA_001679985.1.1:3868946-3874874 -
GCA_001566635.1.1:248477-254406 -
GCA_000464955.2.1:1014328-1020256 -
GCA_001901005.1.1:4703856-4709784 -
GCA_001021615.1.1:4052566-4058493 -
GCA_000017765.1.1:230665-236593 -
GCA_001886935.1.1:3882783-3888710 +
GCA_001888075.1.1:248046-253752 +
GCA_002966755.1.1:925548-931475 -
GCA_000026265.1.1:230646-236574 -
GCA_000025745.1.1:235951-241878 -
GCA_003020885.1.1:235736-241663 -
GCA_000026245.1.1:233258-239186 -
GCA_000010485.1.1:248565-254494 -
GCA_000245515.1.1:234566-240494 -
GCA_000014845.1.1:236013-241940 -
GCA_000091005.1.1:235196-241124 -
GCA_001021595.1.1:4265007-4270934 -
GCA_001900715.1.1:778017-783724 -
GCA_002012105.1.1:3154902-3160608 +
GCA_002844165.1.1:2676031-2681958 +
GCA_002012045.1.1:2747294-2753220 +
GCA_002803805.2.1:1284846-1290774 +
GCA_001901465.1.1:476801-482728 +
GCA_001900655.1.1:605485-611192 -
GCA_002761835.1.1:3659064-3664991 +
GCA_001678965.1.1:234616-240544 -
GCA_001860505.1.1:4233566-4239272 +
GCA_001721125.1.1:4596680-4602607 +
GCA_001886895.1.1:4139935-4145862 +
GCA_001660585.1.1:3597333-3603262 -
GCA_001677475.1.1:237988-243915 -
GCA_001900475.1.1:2282-8210 -
GCA_001750845.1.1:3800791-3806497 +
GCA_001900535.1.1:730625-736552 +
GCA_001900455.1.1:1928303-1934009 +
GCA_001900575.1.1:3742332-3748258 +

>956
GCA_001900315.1.1:4226684-4231229 +
GCA_001890365.1.1:774425-778969 -
GCA_001886535.1.1:223749-228294 -
GCA_001900375.1.1:1312107-1316648 +
GCA_000006925.2.1:209878-214423 -
GCA_000007405.1.1:209365-213910 -
GCA_002879975.1.1:3905423-3909968 +
GCA_000010745.1.1:219494-224039 -
GCA_000013265.1.1:223734-228279 -
GCA_002846135.1.1:223735-228280 -
GCA_003112145.1.1:223293-227838 -
GCA_002150905.1.1:2936966-2941511 -
GCA_000968515.1.1:225985-230530 -
GCA_001021855.1.1:209366-213911 -
GCA_000833145.1.1:221822-226367 -
GCA_000830035.1.1:221822-226367 -
GCA_000814145.2.1:223250-227795 -
GCA_002180275.1.1:4128928-4133473 +
GCA_000784925.1.1:226848-231393 -
GCA_000148605.1.1:4984482-4989027 -
GCA_002925525.1.1:3582478-3587023 -
GCA_000012025.1.1:204959-209504 -
GCA_000801185.2.1:1002023-1006568 -
GCA_000212715.2.1:221806-226351 -
GCA_001420935.1.1:703348-707893 -
GCA_000026345.1.1:482740-487285 +
GCA_000026545.1.1:228936-233481 -
GCA_002012125.1.1:1584573-1589118 -
GCA_002012145.1.1:4067328-4071873 +
GCA_002058765.1.1:4278439-4282980 +
GCA_000092525.1.1:235293-239838 -
GCA_000027125.1.1:223830-228370 -
GCA_000599625.1.1:3683064-3687609 +
GCA_000520035.1.1:223327-227872 -
GCA_002196475.1.1:2489411-2493952 -
GCA_001900775.1.1:3299241-3303786 -
GCA_000743955.1.1:209365-213910 -
GCA_002951855.1.1:2896379-2900924 -
GCA_001578125.1.1:102136-106681 +
GCA_000332755.1.1:919515-924056 -
GCA_002211725.1.1:4133597-4138142 -
GCA_003855115.1.1:805702-810247 +
GCA_001901145.1.1:3185378-3189924 +
GCA_002863685.1.1:713275-717820 -
GCA_003443795.1.1:3760142-3764687 +
GCA_001900595.1.1:1642882-1647427 +
GCA_001901315.1.1:3232921-3237454 +
GCA_001677495.1.1:222183-226728 -
GCA_002057355.1.1:1033299-1037844 -
GCA_000023665.1.1:3556017-3560562 +
GCA_002863885.1.1:4042714-4047259 +
GCA_000493755.1.1:236164-240709 -
GCA_002855325.1.1:4097383-4101928 +
GCA_002863665.1.1:4150945-4155490 +
GCA_000007445.1.1:230399-234941 -
GCA_002968735.1.1:1006031-1010576 -
GCA_000210475.1.1:222251-226796 -
GCA_000008865.2.1:222312-226857 -
GCA_001900495.1.1:2609571-2614116 +
GCA_003030025.1.1:4198392-4202937 -
GCA_002953455.1.1:3821542-3826083 +
GCA_000013305.1.1:223141-227686 -
GCA_001721525.1.1:226849-231394 -
GCA_003112225.1.1:222753-227298 -
GCA_002934895.1.1:2215947-2220492 +
GCA_000017985.1.1:221821-226366 -
GCA_000257275.1.1:212890-217435 -
GCA_003231115.1.1:3514298-3518843 +
GCA_002899475.1.1:3847655-3852200 +
GCA_000284495.1.1:222706-227251 -
GCA_000010765.1.1:220282-224827 -
GCA_002589795.1.1:442977-447518 +
GCA_002763995.1.1:3662993-3667538 +
GCA_002787545.1.1:4612091-4616636 +
GCA_000988385.1.1:218981-223422 -
GCA_000743995.1.1:209351-213896 -
GCA_000953035.1.1:209366-213911 -
GCA_002788115.1.1:3532201-3536746 -
GCA_000227625.1.1:228897-233442 -
GCA_002853715.1.1:3848822-3853367 +
GCA_001969285.3.1:3752705-3757250 +
GCA_002853805.1.1:3929192-3933737 +
GCA_002310655.1.1:4029561-4034105 +
GCA_002853655.1.1:4115649-4120194 +
GCA_003033905.1.1:3628158-3632703 +
GCA_002196495.1.1:4111103-4115644 +
GCA_003344465.1.1:3819124-3823669 +
GCA_002812545.1.1:3703742-3708287 -
GCA_001682305.2.1:4011216-4015761 +
GCA_003443815.1.1:3780320-3784852 +
GCA_003352425.1.1:3842215-3846760 +
GCA_002996665.1.1:2726697-2731242 -
GCA_003413625.1.1:3877923-3882464 +
GCA_002156845.1.1:221595-226140 -
GCA_002057245.1.1:4440154-4444695 +
GCA_002214745.2.1:4208330-4212875 +
GCA_002716885.1.1:219446-223991 -
GCA_002357875.1.1:227017-231559 -
GCA_002224605.1.1:4062099-4066644 -
GCA_002056145.1.1:3018088-3022629 -
GCA_000971615.1.1:2385447-2389992 +
GCA_002796445.1.1:4495204-4499749 -
GCA_002952695.1.1:4070100-4074645 +
GCA_001901405.1.1:2921598-2926143 -
GCA_002163655.1.1:2565960-2570505 -
GCA_000013585.1.1:209538-214083 -
GCA_001721205.1.1:3370575-3375120 -
GCA_000801165.1.1:986846-991391 -
GCA_000147855.3.1:3887906-3892451 +
GCA_002012005.1.1:360125-364666 +
GCA_002012225.1.1:2099224-2103769 +
GCA_003030365.1.1:1003266-1007811 -
GCA_000233895.1.1:226254-230799 -
GCA_001900635.1.1:736033-740578 -
GCA_002442535.1.1:3585194-3589739 +
GCA_000829985.1.1:221068-225613 -
GCA_002903105.1.1:1697154-1701699 +
GCA_002993265.1.1:1274264-1278809 +
GCA_002764015.1.1:1417395-1421940 +
GCA_002055635.1.1:1566785-1571330 +
GCA_000800845.2.1:218613-223158 -
GCA_003570765.1.1:223455-228000 -
GCA_002163935.1.1:4175174-4179719 -
GCA_002240095.1.1:4139263-4143808 -
GCA_002024865.1.1:223734-228279 -
GCA_002803905.1.1:3759710-3764251 +
GCA_000599665.1.1:847051-851596 -
GCA_001559615.2.1:978036-982581 -
GCA_002142695.1.1:512760-517305 +
GCA_002285755.1.1:223737-228282 -
GCA_002220215.1.1:1850896-1855441 -
GCA_002056065.1.1:2003069-2007614 +
GCA_003268695.1.1:3658030-3662571 +
GCA_001485455.1.1:1009498-1014044 -
GCA_002011945.1.1:4098838-4103383 +
GCA_003586045.1.1:223594-228139 -
GCA_000497505.1.1:219170-223631 -
GCA_003433275.1.1:219480-224025 -
GCA_002240135.1.1:4207463-4212008 +
GCA_001900965.1.1:4795481-4800026 -
GCA_002090355.1.1:221822-226367 -
GCA_001900815.1.1:1399081-1403626 -
GCA_003013205.1.1:956232-960777 -
GCA_002007705.1.1:223377-227922 -
GCA_003051985.2.1:3846192-3850737 +
GCA_003346835.1.1:2477059-2481604 +
GCA_003181035.1.1:3491181-3495726 +
GCA_000258025.1.1:219452-223997 -
GCA_002853965.1.1:4055688-4060233 +
GCA_002310735.1.1:3711414-3715896 +
GCA_002055605.1.1:4191304-4195845 +
GCA_001936315.1.1:4193940-4198485 +
GCA_000184185.1.1:219452-223997 -
GCA_003546975.1.1:3721554-3726099 -
GCA_003571685.1.1:185549-190094 +
GCA_001900335.1.1:1908910-1913455 -
GCA_002310675.1.1:3808704-3813249 +
GCA_002240075.1.1:308276-312821 -
GCA_001580175.1.1:209363-213908 -
GCA_900092615.1.1:223364-227909 -
GCA_003112165.1.1:224032-228577 -
GCA_003265245.1.1:974400-978945 -
GCA_900474495.1.1:3751593-3756138 +
GCA_000285655.3.1:238704-243249 -
GCA_002012305.1.1:3329226-3333771 +
GCA_000783735.2.1:3977522-3982067 +
GCA_002763515.3.1:226007-230552 -
GCA_000017745.1.1:220843-225388 -
GCA_002240115.1.1:130074-134619 +
GCA_000005845.2.1:218981-223526 -
GCA_001901215.1.1:4225749-4230295 -
GCA_002142675.1.1:1638633-1643178 -
GCA_000813165.1.1:3139800-3144345 -
GCA_002310615.1.1:3922165-3926710 +
GCA_002163695.1.1:2627162-2631706 -
GCA_003342715.1.1:743889-748434 +
GCA_002860085.1.1:399987-404532 +
GCA_003571825.1.1:939767-944312 +
GCA_002786655.1.1:1862832-1867377 -
GCA_003180995.1.1:1564015-1568560 +
GCA_002278115.2.1:4129922-4134462 +
GCA_000012005.1.1:219952-224497 -
GCA_001901085.1.1:559078-563623 +
GCA_900474625.1.1:3672148-3676693 +
GCA_002310695.1.1:3911331-3915876 +
GCA_002116715.1.1:4344430-4348975 +
GCA_001900675.1.1:4254846-4259391 -
GCA_002787935.1.1:1925151-1929696 +
GCA_002494365.2.1:4713058-4717603 -
GCA_001900395.1.1:2963851-2968396 +
GCA_002011985.1.1:2342531-2347071 -
GCA_003112245.1.1:220280-224825 -
GCA_001610755.1.1:222315-226860 -
GCA_000022245.1.1:209364-213909 -
GCA_002310595.1.1:4033283-4037827 +
GCA_002357915.1.1:215478-220023 -
GCA_002215115.1.1:214558-219103 -
GCA_002156825.1.1:221595-226140 -
GCA_003287245.1.1:1883184-1887729 +
GCA_001901445.1.1:2148822-2153367 -
GCA_002180095.1.1:4411418-4415963 +
GCA_001029125.1.1:220896-225441 -
GCA_001900985.1.1:889092-893637 +
GCA_002164635.3.1:1956451-1960996 +
GCA_000219515.3.1:223816-228361 -
GCA_003073815.1.1:583650-588191 +
GCA_900174635.1.1:3795621-3800166 +
GCA_003402955.1.1:1172101-1176646 -
GCA_002948655.1.1:4974919-4979464 -
GCA_002012185.1.1:2159061-2163606 -
GCA_003351385.1.1:1135328-1139869 -
GCA_000020185.1.1:205856-210401 -
GCA_003288295.1.1:220280-224825 -
GCA_000967155.1.1:219479-224024 -
GCA_002237285.1.1:3991988-3996533 +
GCA_003288275.1.1:220279-224824 -
GCA_002863845.1.1:3830785-3835330 +
GCA_003095635.1.1:4712564-4717109 +
GCA_003073955.1.1:3943816-3948357 +
GCA_002854065.1.1:1002212-1006757 -
GCA_001900905.1.1:3197952-3202491 +
GCA_900174625.1.1:3792749-3797294 +
GCA_002442995.1.1:209232-213777 -
GCA_002224625.1.1:2264783-2269328 -
GCA_000743255.1.1:2900824-2905369 -
GCA_001900735.1.1:3861781-3866326 +
GCA_001900435.1.1:4031591-4036136 +
GCA_000019645.1.1:228117-232662 -
GCA_003030245.1.1:4460512-4465057 +
GCA_002953435.1.1:3917906-3922451 -
GCA_002811555.2.1:3799645-3804186 +
GCA_002215155.1.1:215497-220041 -
GCA_003180975.1.1:1920219-1924764 -
GCA_000148365.1.1:226248-230793 -
GCA_000019385.1.1:3776293-3780838 +
GCA_002893905.2.1:963272-967817 +
GCA_003204155.1.1:3441502-3446047 -
GCA_002201835.1.1:287738-292283 +
GCA_003855135.1.1:3991922-3996467 +
GCA_002214205.1.1:3914341-3918886 +
GCA_002357895.1.1:227016-231558 -
GCA_003204955.1.1:642188-646730 -
GCA_001515725.1.1:218136-222677 -
GCA_900474445.1.1:3777208-3781753 +
GCA_001579965.1.1:209365-213910 -
GCA_002142635.1.1:4183773-4188318 -
GCA_001559635.1.1:979370-983915 -
GCA_002591135.1.1:2445351-2449896 +
GCA_001566615.1.1:236163-240708 -
GCA_001566655.1.1:236235-240780 -
GCA_000010385.1.1:220739-225284 -
GCA_003336405.1.1:3289929-3294470 -
GCA_003325975.1.1:4003321-4007866 +
GCA_001558295.2.1:2610571-2615116 +
GCA_001900835.1.1:167762-172307 +
GCA_002787645.1.1:1046511-1051053 -
GCA_001683435.1.1:3780579-3785124 -
GCA_001280385.1.1:3771072-3775617 +
GCA_001901025.1.1:3834480-3839025 -
GCA_003203755.1.1:220281-224826 -
GCA_001901045.1.1:1093832-1098377 +
GCA_001577325.1.1:236162-240707 -
GCA_900186905.1.1:3692254-3696799 +
GCA_001542675.2.1:3662325-3666870 +
GCA_001901065.1.1:5058068-5062614 -
GCA_001901105.1.1:4077248-4081793 +
GCA_001900945.1.1:4602972-4607517 +
GCA_001644725.1.1:2967443-2971988 -
GCA_002224465.1.1:2577889-2582434 +
GCA_001900615.1.1:3910377-3914922 +
GCA_001513655.1.1:237475-242020 -
GCA_001900515.1.1:641856-646401 +
GCA_001901365.1.1:4181181-4185718 -
GCA_001901165.1.1:4038788-4043333 +
GCA_001901125.1.1:3437500-3442045 -
GCA_001677515.1.1:217455-222000 -
GCA_001678925.1.1:974304-978849 -
GCA_001693635.1.1:1270454-1274999 +
GCA_001675145.1.1:223139-227684 -
GCA_000026285.2.1:223733-228278 -
GCA_000258145.1.1:219452-223997 -
GCA_001663475.1.1:1802138-1806683 -
GCA_001027225.1.1:205540-210085 -
GCA_002796585.1.1:4559524-4564069 -
GCA_001660565.1.1:3868847-3873392 +
GCA_001618325.1.1:3904602-3909147 -
GCA_003031225.1.1:797272-801817 +
GCA_001596115.1.1:1001950-1006495 -
GCA_002310715.1.1:949209-953754 -
GCA_001900355.1.1:1374735-1379280 +
GCA_001900295.1.1:1525565-1530109 -
GCA_001280325.1.1:3808129-3812674 +
GCA_001442495.1.1:4589613-4594154 -
GCA_002310555.1.1:3855177-3859722 +
GCA_001735705.1.1:903959-908504 -
GCA_001721225.1.1:1814174-1818719 +
GCA_001276585.2.1:223053-227598 -
GCA_002302335.1.1:222096-226628 -
GCA_001051135.1.1:218233-222774 -
GCA_001039415.1.1:221822-226367 -
GCA_003073875.1.1:1996429-2000974 +
GCA_000725265.1.1:2096746-2101292 +
GCA_001007915.1.1:3076295-3080840 -
GCA_001021635.2.1:1179067-1183612 -
GCA_001901185.1.1:3770380-3774925 -
GCA_000987875.1.1:222251-226796 -
GCA_001518855.1.1:237383-241928 -
GCA_002788295.1.1:4464828-4469373 -
GCA_001308125.1.1:4418159-4422704 +
GCA_001900415.1.1:2153735-2158280 -
GCA_001280405.1.1:3917804-3922349 +
GCA_001280345.1.1:4024957-4029502 +
GCA_002393465.1.1:3277690-3282235 +
GCA_002393365.1.1:4171342-4175887 -
GCA_002302315.1.1:219549-224094 -
GCA_001900885.1.1:383702-388244 +
GCA_002310635.1.1:3966391-3970936 +
GCA_002163955.1.1:2429725-2434270 -
GCA_002310575.1.1:4117523-4122068 +
GCA_002844685.1.1:223711-228256 -
GCA_002077195.1.1:218735-223280 -
GCA_002787315.1.1:1597838-1602383 +
GCA_002787215.1.1:1946466-1951011 -
GCA_001900795.1.1:3871589-3876134 +
GCA_001901425.1.1:635412-639958 +
GCA_002142715.1.1:4212396-4216941 -
GCA_003254065.1.1:954593-959138 -
GCA_002079225.1.1:3693179-3697724 +
GCA_002078275.1.1:4057004-4061549 -
GCA_002180055.1.1:1283481-1288026 -
GCA_002105735.1.1:3868999-3873544 +
GCA_000299455.1.1:4226523-4231068 +
GCA_002237325.1.1:222174-226719 -
GCA_002237305.1.1:222734-227279 -
GCA_002180215.1.1:4383816-4388361 +
GCA_002192295.1.1:2851001-2855546 -
GCA_002192275.1.1:1639260-1643805 +
GCA_000468515.1.1:219452-223997 -
GCA_003073835.1.1:1016962-1021507 -
GCA_002180135.1.1:3479153-3483698 +
GCA_003288415.1.1:3780876-3785421 +
GCA_001900695.1.1:1112930-1117471 +
GCA_002215095.1.1:4701890-4706435 +
GCA_003355175.1.1:2891154-2895699 -
GCA_003176855.1.1:222172-226717 -
GCA_000183345.1.1:223048-227593 -
GCA_003122105.1.1:3855570-3860115 +
GCA_003591595.1.1:3776278-3780823 +
GCA_900184875.1.1:3755086-3759631 +
GCA_003111785.1.1:3937219-3941764 -
GCA_001420955.1.1:1178636-1183181 +
GCA_003571785.1.1:3988388-3992933 +
GCA_002078295.1.1:4057187-4061731 -
GCA_003491165.1.1:4153808-4158353 +
GCA_003410275.1.1:4770454-4774999 +
GCA_002850675.4.1:3913436-3917981 +
GCA_002855415.1.1:4004342-4008887 +
GCA_003571765.1.1:3812143-3816688 +
GCA_001900925.1.1:4340114-4344656 -
GCA_003491265.1.1:1567288-1571833 -
GCA_002903125.1.1:1788140-1792685 +
GCA_001693315.1.1:2667977-2672522 +
GCA_001900555.1.1:632206-636752 -
GCA_002944935.1.1:4350460-4355005 -
GCA_002945135.2.1:3813160-3817705 +
GCA_002860105.1.1:3858683-3863228 +
GCA_002870165.1.1:3797932-3802477 +
GCA_003112185.1.1:222753-227298 -
GCA_002164645.2.1:3997507-4002052 +
GCA_003112205.1.1:222094-226639 -
GCA_003044015.1.1:971515-976056 -
GCA_002009315.1.1:2143707-2148252 -
GCA_002999075.1.1:1999331-2003876 +
GCA_002968715.1.1:1140277-1144822 +
GCA_003043915.1.1:1002967-1007508 -
GCA_000831565.1.1:222163-226708 -
GCA_000819645.1.1:218265-222810 -
GCA_001679985.1.1:3856512-3861057 -
GCA_001566635.1.1:236166-240711 -
GCA_000464955.2.1:1002025-1006570 -
GCA_001901005.1.1:4691645-4696190 -
GCA_001021615.1.1:4040265-4044810 -
GCA_000017765.1.1:218372-222917 -
GCA_001886935.1.1:3896600-3901145 +
GCA_001888075.1.1:261514-266059 +
GCA_002966755.1.1:913259-917804 -
GCA_000026265.1.1:218342-222887 -
GCA_000025745.1.1:223650-228195 -
GCA_003020885.1.1:223435-227980 -
GCA_000026245.1.1:219478-224023 -
GCA_000010485.1.1:236253-240798 -
GCA_000245515.1.1:222272-226817 -
GCA_000014845.1.1:223710-228255 -
GCA_000091005.1.1:222753-227298 -
GCA_001021595.1.1:4252707-4257252 -
GCA_001900715.1.1:765713-770258 -
GCA_002012105.1.1:3168369-3172914 +
GCA_002844165.1.1:2689859-2694404 +
GCA_002012045.1.1:2760979-2765523 +
GCA_002803805.2.1:1298676-1303221 +
GCA_001901465.1.1:528225-532770 +
GCA_001900655.1.1:593194-597739 -
GCA_002761835.1.1:3672844-3677389 +
GCA_001678965.1.1:222182-226727 -
GCA_001860505.1.1:4247035-4251580 +
GCA_001721125.1.1:4610506-4615051 +
GCA_001886895.1.1:4153760-4158305 +
GCA_001660585.1.1:3585039-3589584 -
GCA_001677475.1.1:225678-230214 -
GCA_001900475.1.1:4795140-4799685 -
GCA_001750845.1.1:3814249-3818794 +
GCA_001900535.1.1:744301-748846 +
GCA_001900455.1.1:1941864-1946409 +
GCA_001900575.1.1:3756012-3760557 +

>957
GCA_001900315.1.1:4232111-4233288 +
GCA_001890365.1.1:772382-773543 -
GCA_001886535.1.1:221688-222866 -
GCA_001900375.1.1:1317530-1318707 +
GCA_000006925.2.1:207819-208996 -
GCA_000007405.1.1:207306-208483 -
GCA_002879975.1.1:3910851-3912029 +
GCA_000010745.1.1:217433-218611 -
GCA_000013265.1.1:221675-222851 -
GCA_002846135.1.1:221676-222852 -
GCA_003112145.1.1:221232-222410 -
GCA_002150905.1.1:2934908-2936085 -
GCA_000968515.1.1:223924-225102 -
GCA_001021855.1.1:207307-208484 -
GCA_000833145.1.1:219763-220940 -
GCA_000830035.1.1:219763-220940 -
GCA_000814145.2.1:221189-222367 -
GCA_002180275.1.1:4134356-4135534 +
GCA_000784925.1.1:224789-225966 -
GCA_000148605.1.1:4982423-4983599 -
GCA_002925525.1.1:3580435-3581596 -
GCA_000012025.1.1:202901-204077 -
GCA_000801185.2.1:999964-1001141 -
GCA_000212715.2.1:219747-220924 -
GCA_001420935.1.1:701289-702466 -
GCA_000026345.1.1:488168-489295 +
GCA_000026545.1.1:226877-228053 -
GCA_002012125.1.1:1582512-1583690 -
GCA_002012145.1.1:4072765-4073932 +
GCA_002058765.1.1:4283862-4285039 +
GCA_000092525.1.1:233234-234411 -
GCA_000027125.1.1:221771-222948 -
GCA_000599625.1.1:3688492-3689670 +
GCA_000520035.1.1:221268-222445 -
GCA_002196475.1.1:2487352-2488529 -
GCA_001900775.1.1:3297180-3298358 -
GCA_000743955.1.1:207306-208483 -
GCA_002951855.1.1:2894320-2895496 -
GCA_001578125.1.1:107563-108740 +
GCA_000332755.1.1:917455-918632 -
GCA_002211725.1.1:4131538-4132715 -
GCA_003855115.1.1:811129-812306 +
GCA_001901145.1.1:3190806-3191984 +
GCA_002863685.1.1:711216-712393 -
GCA_003443795.1.1:3765570-3766748 +
GCA_001900595.1.1:1648309-1649487 +
GCA_001901315.1.1:3238336-3239513 +
GCA_001677495.1.1:220122-221300 -
GCA_002057355.1.1:1031238-1032416 -
GCA_000023665.1.1:3561444-3562621 +
GCA_002863885.1.1:4048141-4049318 +
GCA_000493755.1.1:234105-235272 -
GCA_002855325.1.1:4102810-4103988 +
GCA_002863665.1.1:4156372-4157549 +
GCA_000007445.1.1:228340-229507 -
GCA_002968735.1.1:1003988-1005149 -
GCA_000210475.1.1:220192-221369 -
GCA_000008865.2.1:220253-221430 -
GCA_001900495.1.1:2614999-2616177 +
GCA_003030025.1.1:4196333-4197510 -
GCA_002953455.1.1:3826966-3828143 +
GCA_000013305.1.1:221082-222258 -
GCA_001721525.1.1:224790-225967 -
GCA_003112225.1.1:220692-221870 -
GCA_002934895.1.1:2221374-2222551 +
GCA_000017985.1.1:219762-220939 -
GCA_000257275.1.1:210831-212008 -
GCA_003231115.1.1:3519726-3520904 +
GCA_002899475.1.1:3853082-3854260 +
GCA_000284495.1.1:220647-221823 -
GCA_000010765.1.1:218221-219399 -
GCA_002589795.1.1:448401-449578 +
GCA_002763995.1.1:3668430-3669597 +
GCA_002787545.1.1:4617519-4618697 +
GCA_000988385.1.1:216920-218098 -
GCA_000743995.1.1:207292-208469 -
GCA_000953035.1.1:207307-208484 -
GCA_002788115.1.1:3530158-3531319 -
GCA_000227625.1.1:226887-228014 -
GCA_002853715.1.1:3854250-3855426 +
GCA_001969285.3.1:3758133-3759311 +
GCA_002853805.1.1:3934619-3935796 +
GCA_002310655.1.1:4034987-4036148 +
GCA_002853655.1.1:4121076-4122253 +
GCA_003033905.1.1:3633586-3634763 +
GCA_002196495.1.1:4116526-4117703 +
GCA_003344465.1.1:3824552-3825728 +
GCA_002812545.1.1:3701681-3702859 -
GCA_001682305.2.1:4016644-4017822 +
GCA_003443815.1.1:3785735-3786913 +
GCA_003352425.1.1:3847643-3848821 +
GCA_002996665.1.1:2724637-2725815 -
GCA_003413625.1.1:3883347-3884524 +
GCA_002156845.1.1:219534-220712 -
GCA_002057245.1.1:4445581-4446758 +
GCA_002214745.2.1:4213758-4214935 +
GCA_002716885.1.1:217387-218564 -
GCA_002357875.1.1:224958-226135 -
GCA_002224605.1.1:4060040-4061217 -
GCA_002056145.1.1:3016028-3017205 -
GCA_000971615.1.1:2390874-2392052 +
GCA_002796445.1.1:4493144-4494322 -
GCA_002952695.1.1:4075527-4076705 +
GCA_001901405.1.1:2919537-2920715 -
GCA_002163655.1.1:2563899-2565077 -
GCA_000013585.1.1:207479-208656 -
GCA_001721205.1.1:3368516-3369693 -
GCA_000801165.1.1:984786-985964 -
GCA_000147855.3.1:3893333-3894511 +
GCA_002012005.1.1:365549-366726 +
GCA_002012225.1.1:2104651-2105828 +
GCA_003030365.1.1:1001205-1002383 -
GCA_000233895.1.1:224195-225362 -
GCA_001900635.1.1:733974-735151 -
GCA_002442535.1.1:3590621-3591798 +
GCA_000829985.1.1:219009-220186 -
GCA_002903105.1.1:1702581-1703758 +
GCA_002993265.1.1:1279691-1280868 +
GCA_002764015.1.1:1422832-1423999 +
GCA_002055635.1.1:1572213-1573391 +
GCA_000800845.2.1:216554-217730 -
GCA_003570765.1.1:221394-222572 -
GCA_002163935.1.1:4173113-4174291 -
GCA_002240095.1.1:4137204-4138381 -
GCA_002024865.1.1:221675-222851 -
GCA_002803905.1.1:3765134-3766311 +
GCA_000599665.1.1:844992-846169 -
GCA_001559615.2.1:975977-977154 -
GCA_002142695.1.1:518188-519366 +
GCA_002285755.1.1:221678-222854 -
GCA_002220215.1.1:1848835-1850013 -
GCA_002056065.1.1:2008497-2009675 +
GCA_003268695.1.1:3663454-3664631 +
GCA_001485455.1.1:1007439-1008616 -
GCA_002011945.1.1:4104266-4105444 +
GCA_003586045.1.1:221535-222702 -
GCA_000497505.1.1:217111-218288 -
GCA_003433275.1.1:217420-218597 -
GCA_002240135.1.1:4212890-4214067 +
GCA_001900965.1.1:4793421-4794598 -
GCA_002090355.1.1:219763-220940 -
GCA_001900815.1.1:1397020-1398198 -
GCA_003013205.1.1:954171-955349 -
GCA_002007705.1.1:221316-222494 -
GCA_003051985.2.1:3851620-3852798 +
GCA_003346835.1.1:2482487-2483663 +
GCA_003181035.1.1:3496618-3497785 +
GCA_000258025.1.1:217392-218570 -
GCA_002853965.1.1:4061116-4062294 +
GCA_002310735.1.1:3717619-3718797 +
GCA_002055605.1.1:4196731-4197908 +
GCA_001936315.1.1:4199367-4200544 +
GCA_000184185.1.1:217392-218570 -
GCA_003546975.1.1:3719495-3720662 -
GCA_003571685.1.1:190977-192104 +
GCA_001900335.1.1:1906849-1908027 -
GCA_002310675.1.1:3814131-3815309 +
GCA_002240075.1.1:306217-307394 -
GCA_001580175.1.1:207304-208481 -
GCA_900092615.1.1:221303-222481 -
GCA_003112165.1.1:221971-223149 -
GCA_003265245.1.1:972341-973518 -
GCA_900474495.1.1:3757020-3758198 +
GCA_000285655.3.1:236645-237812 -
GCA_002012305.1.1:3334663-3335830 +
GCA_000783735.2.1:3982949-3984126 +
GCA_002763515.3.1:223948-225124 -
GCA_000017745.1.1:218782-219960 -
GCA_002240115.1.1:135501-136678 +
GCA_000005845.2.1:216920-218098 -
GCA_001901215.1.1:4223689-4224867 -
GCA_002142675.1.1:1636590-1637751 -
GCA_000813165.1.1:3137741-3138917 -
GCA_002310615.1.1:3927592-3928769 +
GCA_002163695.1.1:2625102-2626280 -
GCA_003342715.1.1:749316-750494 +
GCA_002860085.1.1:405415-406593 +
GCA_003571825.1.1:945204-946371 +
GCA_002786655.1.1:1860771-1861949 -
GCA_003180995.1.1:1569442-1570603 +
GCA_002278115.2.1:4135344-4136521 +
GCA_000012005.1.1:217893-219070 -
GCA_001901085.1.1:564505-565683 +
GCA_900474625.1.1:3677575-3678753 +
GCA_002310695.1.1:3916758-3917935 +
GCA_002116715.1.1:4349858-4351036 +
GCA_001900675.1.1:4252785-4253963 -
GCA_002787935.1.1:1930579-1931757 +
GCA_002494365.2.1:4710997-4712175 -
GCA_001900395.1.1:2969279-2970455 +
GCA_002011985.1.1:2340472-2341649 -
GCA_003112245.1.1:218219-219397 -
GCA_001610755.1.1:220254-221432 -
GCA_000022245.1.1:207305-208482 -
GCA_002310595.1.1:4038709-4039870 +
GCA_002357915.1.1:213420-214595 -
GCA_002215115.1.1:212499-213675 -
GCA_002156825.1.1:219534-220712 -
GCA_003287245.1.1:1888611-1889788 +
GCA_001901445.1.1:2146763-2147940 -
GCA_002180095.1.1:4416846-4418024 +
GCA_001029125.1.1:218836-220014 -
GCA_001900985.1.1:894520-895698 +
GCA_002164635.3.1:1961878-1963039 +
GCA_000219515.3.1:221757-222934 -
GCA_003073815.1.1:589074-590251 +
GCA_900174635.1.1:3801049-3802227 +
GCA_003402955.1.1:1170042-1171219 -
GCA_002948655.1.1:4972860-4974036 -
GCA_002012185.1.1:2157000-2158178 -
GCA_003351385.1.1:1133268-1134445 -
GCA_000020185.1.1:203797-204974 -
GCA_003288295.1.1:218219-219397 -
GCA_000967155.1.1:217419-218596 -
GCA_002237285.1.1:3997415-3998592 +
GCA_003288275.1.1:218218-219396 -
GCA_002863845.1.1:3836213-3837389 +
GCA_003095635.1.1:4717992-4719168 +
GCA_003073955.1.1:3949240-3950417 +
GCA_002854065.1.1:1000153-1001320 -
GCA_001900905.1.1:3203374-3204552 +
GCA_900174625.1.1:3798177-3799355 +
GCA_002442995.1.1:207173-208350 -
GCA_002224625.1.1:2262724-2263901 -
GCA_000743255.1.1:2898765-2899932 -
GCA_001900735.1.1:3867209-3868385 +
GCA_001900435.1.1:4037019-4038197 +
GCA_000019645.1.1:226058-227235 -
GCA_003030245.1.1:4465939-4467116 +
GCA_002953435.1.1:3915847-3917023 -
GCA_002811555.2.1:3805069-3806246 +
GCA_002215155.1.1:213436-214614 -
GCA_003180975.1.1:1918158-1919336 -
GCA_000148365.1.1:224189-225356 -
GCA_000019385.1.1:3781721-3782899 +
GCA_002893905.2.1:968699-969876 +
GCA_003204155.1.1:3439443-3440620 -
GCA_002201835.1.1:293166-294344 +
GCA_003855135.1.1:3997349-3998526 +
GCA_002214205.1.1:3919768-3920945 +
GCA_002357895.1.1:224957-226134 -
GCA_003204955.1.1:640129-641306 -
GCA_001515725.1.1:216076-217253 -
GCA_900474445.1.1:3782636-3783813 +
GCA_001579965.1.1:207306-208483 -
GCA_002142635.1.1:4181714-4182891 -
GCA_001559635.1.1:977311-978488 -
GCA_002591135.1.1:2450778-2451939 +
GCA_001566615.1.1:234104-235271 -
GCA_001566655.1.1:234176-235343 -
GCA_000010385.1.1:218678-219856 -
GCA_003336405.1.1:3287869-3289046 -
GCA_003325975.1.1:4008749-4009926 +
GCA_001558295.2.1:2615998-2617175 +
GCA_001900835.1.1:173190-174368 +
GCA_002787645.1.1:1044452-1045629 -
GCA_001683435.1.1:3778520-3779696 -
GCA_001280385.1.1:3776500-3777676 +
GCA_001901025.1.1:3832420-3833598 -
GCA_003203755.1.1:218220-219398 -
GCA_001901045.1.1:1099259-1100437 +
GCA_001577325.1.1:234103-235270 -
GCA_900186905.1.1:3697681-3698858 +
GCA_001542675.2.1:3667752-3668929 +
GCA_001901065.1.1:5056008-5057186 -
GCA_001901105.1.1:4082675-4083853 +
GCA_001900945.1.1:4608399-4609576 +
GCA_001644725.1.1:2965382-2966560 -
GCA_002224465.1.1:2583316-2584493 +
GCA_001900615.1.1:3915804-3916981 +
GCA_001513655.1.1:235416-236583 -
GCA_001900515.1.1:647284-648462 +
GCA_001901365.1.1:4179120-4180298 -
GCA_001901165.1.1:4044215-4045393 +
GCA_001901125.1.1:3435439-3436617 -
GCA_001677515.1.1:215396-216573 -
GCA_001678925.1.1:972245-973422 -
GCA_001693635.1.1:1275882-1277060 +
GCA_001675145.1.1:221080-222256 -
GCA_000026285.2.1:221674-222850 -
GCA_000258145.1.1:217392-218570 -
GCA_001663475.1.1:1800079-1801246 -
GCA_001027225.1.1:203482-204658 -
GCA_002796585.1.1:4557465-4558641 -
GCA_001660565.1.1:3874275-3875453 +
GCA_001618325.1.1:3902543-3903710 -
GCA_003031225.1.1:802699-803876 +
GCA_001596115.1.1:999891-1001068 -
GCA_002310715.1.1:947148-948326 -
GCA_001900355.1.1:1380163-1381341 +
GCA_001900295.1.1:1523522-1524683 -
GCA_001280325.1.1:3813557-3814733 +
GCA_001442495.1.1:4587553-4588730 -
GCA_002310555.1.1:3860605-3861783 +
GCA_001735705.1.1:901898-903076 -
GCA_001721225.1.1:1819601-1820778 +
GCA_001276585.2.1:220992-222170 -
GCA_002302335.1.1:220038-221215 -
GCA_001051135.1.1:216173-217350 -
GCA_001039415.1.1:219763-220940 -
GCA_003073875.1.1:2001857-2003035 +
GCA_000725265.1.1:2102174-2103352 +
GCA_001007915.1.1:3074235-3075412 -
GCA_001021635.2.1:1177008-1178184 -
GCA_001901185.1.1:3768320-3769498 -
GCA_000987875.1.1:220192-221369 -
GCA_001518855.1.1:235324-236501 -
GCA_002788295.1.1:4462767-4463945 -
GCA_001308125.1.1:4423587-4424765 +
GCA_001900415.1.1:2151674-2152852 -
GCA_001280405.1.1:3923232-3924408 +
GCA_001280345.1.1:4030385-4031561 +
GCA_002393465.1.1:3283118-3284295 +
GCA_002393365.1.1:4169282-4170459 -
GCA_002302315.1.1:217489-218667 -
GCA_001900885.1.1:389126-390303 +
GCA_002310635.1.1:3971819-3972995 +
GCA_002163955.1.1:2427665-2428842 -
GCA_002310575.1.1:4122951-4124127 +
GCA_002844685.1.1:221652-222828 -
GCA_002077195.1.1:216674-217852 -
GCA_002787315.1.1:1603266-1604444 +
GCA_002787215.1.1:1944423-1945584 -
GCA_001900795.1.1:3877016-3878194 +
GCA_001901425.1.1:640841-642019 +
GCA_002142715.1.1:4210337-4211504 -
GCA_003254065.1.1:952532-953710 -
GCA_002079225.1.1:3698606-3699783 +
GCA_002078275.1.1:4054945-4056122 -
GCA_002180055.1.1:1281420-1282598 -
GCA_002105735.1.1:3874427-3875605 +
GCA_000299455.1.1:4231951-4233128 +
GCA_002237325.1.1:220113-221291 -
GCA_002237305.1.1:220675-221851 -
GCA_002180215.1.1:4389244-4390422 +
GCA_002192295.1.1:2848940-2850118 -
GCA_002192275.1.1:1644688-1645866 +
GCA_000468515.1.1:217392-218570 -
GCA_003073835.1.1:1014901-1016079 -
GCA_002180135.1.1:3484581-3485759 +
GCA_003288415.1.1:3786304-3787482 +
GCA_001900695.1.1:1118353-1119530 +
GCA_002215095.1.1:4707317-4708494 +
GCA_003355175.1.1:2889094-2890272 -
GCA_003176855.1.1:220111-221289 -
GCA_000183345.1.1:220989-222165 -
GCA_003122105.1.1:3860998-3862176 +
GCA_003591595.1.1:3781706-3782884 +
GCA_900184875.1.1:3760514-3761692 +
GCA_003111785.1.1:3935158-3936336 -
GCA_001420955.1.1:1184064-1185240 +
GCA_003571785.1.1:3993815-3994976 +
GCA_002078295.1.1:4055128-4056305 -
GCA_003491165.1.1:4159236-4160413 +
GCA_003410275.1.1:4775905-4777057 +
GCA_002850675.4.1:3918864-3920042 +
GCA_002855415.1.1:4009769-4010946 +
GCA_003571765.1.1:3817571-3818749 +
GCA_001900925.1.1:4338055-4339232 -
GCA_003491265.1.1:1565229-1566405 -
GCA_002903125.1.1:1793568-1794746 +
GCA_001693315.1.1:2673414-2674581 +
GCA_001900555.1.1:630147-631324 -
GCA_002944935.1.1:4348401-4349568 -
GCA_002945135.2.1:3818588-3819766 +
GCA_002860105.1.1:3864111-3865289 +
GCA_002870165.1.1:3803360-3804538 +
GCA_003112185.1.1:220692-221870 -
GCA_002164645.2.1:4002934-4004095 +
GCA_003112205.1.1:220035-221212 -
GCA_003044015.1.1:969456-970633 -
GCA_002009315.1.1:2141648-2142824 -
GCA_002999075.1.1:2004759-2005937 +
GCA_002968715.1.1:1145704-1146881 +
GCA_003043915.1.1:1000908-1002085 -
GCA_000831565.1.1:220103-221280 -
GCA_000819645.1.1:216206-217383 -
GCA_001679985.1.1:3854451-3855629 -
GCA_001566635.1.1:234107-235274 -
GCA_000464955.2.1:999966-1001143 -
GCA_001901005.1.1:4689584-4690762 -
GCA_001021615.1.1:4038206-4039382 -
GCA_000017765.1.1:216311-217489 -
GCA_001886935.1.1:3902029-3903206 +
GCA_001888075.1.1:266942-268120 +
GCA_002966755.1.1:911200-912377 -
GCA_000026265.1.1:216281-217459 -
GCA_000025745.1.1:221591-222767 -
GCA_003020885.1.1:221376-222552 -
GCA_000026245.1.1:217418-218595 -
GCA_000010485.1.1:234194-235361 -
GCA_000245515.1.1:220213-221390 -
GCA_000014845.1.1:221651-222827 -
GCA_000091005.1.1:220692-221870 -
GCA_001021595.1.1:4250648-4251824 -
GCA_001900715.1.1:763652-764830 -
GCA_002012105.1.1:3173797-3174975 +
GCA_002844165.1.1:2695287-2696465 +
GCA_002012045.1.1:2766405-2767566 +
GCA_002803805.2.1:1304104-1305282 +
GCA_001901465.1.1:533652-534829 +
GCA_001900655.1.1:591133-592311 -
GCA_002761835.1.1:3678271-3679448 +
GCA_001678965.1.1:220121-221299 -
GCA_001860505.1.1:4252463-4253641 +
GCA_001721125.1.1:4615934-4617112 +
GCA_001886895.1.1:4159188-4160365 +
GCA_001660585.1.1:3582980-3584157 -
GCA_001677475.1.1:223619-224796 -
GCA_001900475.1.1:4793079-4794257 -
GCA_001750845.1.1:3819676-3820854 +
GCA_001900535.1.1:749729-750906 +
GCA_001900455.1.1:1947291-1948468 +
GCA_001900575.1.1:3761439-3762616 +

>958
GCA_001900315.1.1:4234059-4236379 +
GCA_001890365.1.1:769267-771595 -
GCA_001886535.1.1:218420-220776 -
GCA_001900375.1.1:1319563-1321929 +
GCA_000006925.2.1:204596-206962 -
GCA_000007405.1.1:204083-206449 -
GCA_002879975.1.1:3912941-3915297 +
GCA_000010745.1.1:214211-216577 -
GCA_000013265.1.1:218452-220773 -
GCA_002846135.1.1:218453-220774 -
GCA_003112145.1.1:218010-220376 -
GCA_002150905.1.1:2931686-2934051 -
GCA_000968515.1.1:220656-223012 -
GCA_001021855.1.1:204085-206450 -
GCA_000833145.1.1:216495-218851 -
GCA_000830035.1.1:216495-218851 -
GCA_000814145.2.1:217921-220277 -
GCA_002180275.1.1:4137669-4140035 +
GCA_000784925.1.1:221565-223887 -
GCA_000148605.1.1:4979200-4981521 -
GCA_002925525.1.1:3577321-3579648 -
GCA_000012025.1.1:199636-201992 -
GCA_000801185.2.1:995463-997820 -
GCA_000212715.2.1:216479-218835 -
GCA_001420935.1.1:698067-700433 -
GCA_000026345.1.1:493654-495973 +
GCA_000026545.1.1:223653-225975 -
GCA_002012125.1.1:1579244-1581600 -
GCA_002012145.1.1:4074829-4077156 +
GCA_002058765.1.1:4285951-4288303 +
GCA_000092525.1.1:230012-232377 -
GCA_000027125.1.1:218673-221000 -
GCA_000599625.1.1:3690546-3692912 +
GCA_000520035.1.1:218004-220356 -
GCA_002196475.1.1:2484088-2486440 -
GCA_001900775.1.1:3293912-3296268 -
GCA_000743955.1.1:204083-206449 -
GCA_002951855.1.1:2891096-2893418 -
GCA_001578125.1.1:109597-111963 +
GCA_000332755.1.1:914233-916599 -
GCA_002211725.1.1:4128315-4130681 -
GCA_003855115.1.1:813163-815528 +
GCA_001901145.1.1:3194119-3196485 +
GCA_002863685.1.1:708274-710360 -
GCA_003443795.1.1:3767660-3770016 +
GCA_001900595.1.1:1652883-1655249 +
GCA_001901315.1.1:3240425-3242781 +
GCA_001677495.1.1:215621-217987 -
GCA_002057355.1.1:1026737-1029103 -
GCA_000023665.1.1:3563533-3565889 +
GCA_002863885.1.1:4050174-4052260 +
GCA_000493755.1.1:230881-233208 -
GCA_002855325.1.1:4104900-4107256 +
GCA_002863665.1.1:4158405-4160491 +
GCA_000007445.1.1:223686-226008 -
GCA_002968735.1.1:1000874-1003201 -
GCA_000210475.1.1:216969-219331 -
GCA_000008865.2.1:217001-219341 -
GCA_001900495.1.1:2618312-2620678 +
GCA_003030025.1.1:4193069-4195421 -
GCA_002953455.1.1:3828999-3831365 +
GCA_000013305.1.1:217859-220181 -
GCA_001721525.1.1:221566-223888 -
GCA_003112225.1.1:216192-218558 -
GCA_002934895.1.1:2223408-2225774 +
GCA_000017985.1.1:216494-218850 -
GCA_000257275.1.1:207608-209970 -
GCA_003231115.1.1:3521816-3524172 +
GCA_002899475.1.1:3855117-3857483 +
GCA_000284495.1.1:217423-219745 -
GCA_000010765.1.1:214998-217364 -
GCA_002589795.1.1:450434-452800 +
GCA_002763995.1.1:3670494-3672821 +
GCA_002787545.1.1:4619609-4621965 +
GCA_000988385.1.1:213652-216008 -
GCA_000743995.1.1:204069-206435 -
GCA_000953035.1.1:204084-206450 -
GCA_002788115.1.1:3527044-3529371 -
GCA_000227625.1.1:222479-224798 -
GCA_002853715.1.1:3856328-3858650 +
GCA_001969285.3.1:3760223-3762579 +
GCA_002853805.1.1:3936653-3939019 +
GCA_002310655.1.1:4036935-4039263 +
GCA_002853655.1.1:4123166-4125518 +
GCA_003033905.1.1:3635675-3638031 +
GCA_002196495.1.1:4118615-4120967 +
GCA_003344465.1.1:3826630-3828952 +
GCA_002812545.1.1:3698413-3700769 -
GCA_001682305.2.1:4018734-4021090 +
GCA_003443815.1.1:3787825-3790181 +
GCA_003352425.1.1:3849733-3852089 +
GCA_002996665.1.1:2720136-2722502 -
GCA_003413625.1.1:3885380-3887746 +
GCA_002156845.1.1:216311-218677 -
GCA_002057245.1.1:4448894-4451260 +
GCA_002214745.2.1:4217070-4219436 +
GCA_002716885.1.1:212886-215252 -
GCA_002357875.1.1:221734-224056 -
GCA_002224605.1.1:4056818-4059183 -
GCA_002056145.1.1:3012806-3015172 -
GCA_000971615.1.1:2392908-2395274 +
GCA_002796445.1.1:4489921-4492287 -
GCA_002952695.1.1:4078840-4081206 +
GCA_001901405.1.1:2916315-2918681 -
GCA_002163655.1.1:2560677-2563043 -
GCA_000013585.1.1:204256-206622 -
GCA_001721205.1.1:3365295-3367661 -
GCA_000801165.1.1:981564-983930 -
GCA_000147855.3.1:3895368-3897734 +
GCA_002012005.1.1:367582-369948 +
GCA_002012225.1.1:2106730-2109052 +
GCA_003030365.1.1:997937-1000293 -
GCA_000233895.1.1:219541-221863 -
GCA_001900635.1.1:730751-733117 -
GCA_002442535.1.1:3592655-3595020 +
GCA_000829985.1.1:215741-218097 -
GCA_002903105.1.1:1704615-1706981 +
GCA_002993265.1.1:1281780-1284136 +
GCA_002764015.1.1:1424896-1427223 +
GCA_002055635.1.1:1575526-1577892 +
GCA_000800845.2.1:213331-215652 -
GCA_003570765.1.1:216893-219248 -
GCA_002163935.1.1:4168613-4170979 -
GCA_002240095.1.1:4133981-4136347 -
GCA_002024865.1.1:218452-220773 -
GCA_002803905.1.1:3767167-3769533 +
GCA_000599665.1.1:841894-844221 -
GCA_001559615.2.1:972709-975065 -
GCA_002142695.1.1:520278-522634 +
GCA_002285755.1.1:218453-220776 -
GCA_002220215.1.1:1845613-1847979 -
GCA_002056065.1.1:2010551-2012917 +
GCA_003268695.1.1:3665487-3667853 +
GCA_001485455.1.1:1004215-1006537 -
GCA_002011945.1.1:4107579-4109946 +
GCA_003586045.1.1:216892-219214 -
GCA_000497505.1.1:213903-216221 -
GCA_003433275.1.1:212919-215285 -
GCA_002240135.1.1:4214924-4217290 +
GCA_001900965.1.1:4788921-4791287 -
GCA_002090355.1.1:216495-218851 -
GCA_001900815.1.1:1392519-1394885 -
GCA_003013205.1.1:950903-953259 -
GCA_002007705.1.1:218048-220404 -
GCA_003051985.2.1:3853710-3856066 +
GCA_003346835.1.1:2484565-2486887 +
GCA_003181035.1.1:3498682-3501009 +
GCA_000258025.1.1:214169-216535 -
GCA_002853965.1.1:4063204-4065560 +
GCA_002310735.1.1:3719709-3722065 +
GCA_002055605.1.1:4200043-4202409 +
GCA_001936315.1.1:4201456-4203812 +
GCA_000184185.1.1:214169-216535 -
GCA_003546975.1.1:3714841-3717163 -
GCA_003571685.1.1:196463-198782 +
GCA_001900335.1.1:1903626-1905992 -
GCA_002310675.1.1:3816220-3818576 +
GCA_002240075.1.1:302994-305360 -
GCA_001580175.1.1:204081-206447 -
GCA_900092615.1.1:218036-220391 -
GCA_003112165.1.1:217471-219837 -
GCA_003265245.1.1:969119-971484 -
GCA_900474495.1.1:3759110-3761466 +
GCA_000285655.3.1:230881-233208 -
GCA_002012305.1.1:3336727-3339054 +
GCA_000783735.2.1:3984983-3987349 +
GCA_002763515.3.1:220724-223046 -
GCA_000017745.1.1:214282-216648 -
GCA_002240115.1.1:137535-139901 +
GCA_000005845.2.1:213652-216008 -
GCA_001901215.1.1:4219188-4221554 -
GCA_002142675.1.1:1633476-1635803 -
GCA_000813165.1.1:3134518-3136839 -
GCA_002310615.1.1:3929540-3931867 +
GCA_002163695.1.1:2620601-2622967 -
GCA_003342715.1.1:751351-753717 +
GCA_002860085.1.1:408728-411094 +
GCA_003571825.1.1:947268-949595 +
GCA_002786655.1.1:1857503-1859859 -
GCA_003180995.1.1:1571390-1573717 +
GCA_002278115.2.1:4137292-4139619 +
GCA_000012005.1.1:214685-217003 -
GCA_001901085.1.1:566539-568905 +
GCA_900474625.1.1:3679629-3681995 +
GCA_002310695.1.1:3918837-3921159 +
GCA_002116715.1.1:4353171-4355537 +
GCA_001900675.1.1:4248284-4250650 -
GCA_002787935.1.1:1932613-1934979 +
GCA_002494365.2.1:4707729-4710085 -
GCA_001900395.1.1:2971357-2973679 +
GCA_002011985.1.1:2337374-2339701 -
GCA_003112245.1.1:214996-217362 -
GCA_001610755.1.1:216986-219342 -
GCA_000022245.1.1:204082-206448 -
GCA_002310595.1.1:4040657-4042985 +
GCA_002357915.1.1:210196-212518 -
GCA_002215115.1.1:209275-211597 -
GCA_002156825.1.1:216311-218677 -
GCA_003287245.1.1:1890700-1893056 +
GCA_001901445.1.1:2142262-2144628 -
GCA_002180095.1.1:4420159-4422525 +
GCA_001029125.1.1:215569-217925 -
GCA_001900985.1.1:896610-898966 +
GCA_002164635.3.1:1963826-1966153 +
GCA_000219515.3.1:218659-220986 -
GCA_003073815.1.1:591107-593473 +
GCA_900174635.1.1:3803139-3805495 +
GCA_003402955.1.1:1166819-1169185 -
GCA_002948655.1.1:4969761-4972089 -
GCA_002012185.1.1:2153732-2156088 -
GCA_003351385.1.1:1130046-1132412 -
GCA_000020185.1.1:200529-202885 -
GCA_003288295.1.1:214996-217362 -
GCA_000967155.1.1:212918-215284 -
GCA_002237285.1.1:3999453-4001815 +
GCA_003288275.1.1:214995-217361 -
GCA_002863845.1.1:3838291-3840613 +
GCA_003095635.1.1:4720070-4722392 +
GCA_003073955.1.1:3951273-3953639 +
GCA_002854065.1.1:996889-999241 -
GCA_001900905.1.1:3205408-3207770 +
GCA_900174625.1.1:3800267-3802623 +
GCA_002442995.1.1:203950-206316 -
GCA_002224625.1.1:2259502-2261867 -
GCA_000743255.1.1:2894112-2896434 -
GCA_001900735.1.1:3869287-3871609 +
GCA_001900435.1.1:4040332-4042698 +
GCA_000019645.1.1:222834-225156 -
GCA_003030245.1.1:4467887-4470214 +
GCA_002953435.1.1:3912624-3914945 -
GCA_002811555.2.1:3807102-3809468 +
GCA_002215155.1.1:210214-212580 -
GCA_003180975.1.1:1914890-1917246 -
GCA_000148365.1.1:219535-221857 -
GCA_000019385.1.1:3783775-3786141 +
GCA_002893905.2.1:970733-973099 +
GCA_003204155.1.1:3436175-3438531 -
GCA_002201835.1.1:295256-297612 +
GCA_003855135.1.1:3999383-4001749 +
GCA_002214205.1.1:3921847-3924169 +
GCA_002357895.1.1:221733-224055 -
GCA_003204955.1.1:636905-639227 -
GCA_001515725.1.1:212854-215220 -
GCA_900474445.1.1:3784725-3787081 +
GCA_001579965.1.1:204083-206449 -
GCA_002142635.1.1:4178492-4180857 -
GCA_001559635.1.1:974043-976399 -
GCA_002591135.1.1:2452726-2455053 +
GCA_001566615.1.1:230880-233207 -
GCA_001566655.1.1:230952-233279 -
GCA_000010385.1.1:214177-216543 -
GCA_003336405.1.1:3283369-3285735 -
GCA_003325975.1.1:4012061-4014427 +
GCA_001558295.2.1:2618032-2620397 +
GCA_001900835.1.1:175280-177636 +
GCA_002787645.1.1:1041228-1043550 -
GCA_001683435.1.1:3775296-3777618 -
GCA_001280385.1.1:3778578-3780901 +
GCA_001901025.1.1:3829198-3831564 -
GCA_003203755.1.1:214997-217363 -
GCA_001901045.1.1:1101293-1103659 +
GCA_001577325.1.1:230879-233206 -
GCA_900186905.1.1:3699770-3702126 +
GCA_001542675.2.1:3669786-3672152 +
GCA_001901065.1.1:5051506-5053872 -
GCA_001901105.1.1:4085988-4088354 +
GCA_001900945.1.1:4611711-4614077 +
GCA_001644725.1.1:2962160-2964526 -
GCA_002224465.1.1:2585350-2587715 +
GCA_001900615.1.1:3917893-3920249 +
GCA_001513655.1.1:232192-234519 -
GCA_001900515.1.1:649318-651684 +
GCA_001901365.1.1:4175852-4178208 -
GCA_001901165.1.1:4047529-4049895 +
GCA_001901125.1.1:3432217-3434583 -
GCA_001677515.1.1:212173-214535 -
GCA_001678925.1.1:968977-971333 -
GCA_001693635.1.1:1277916-1280282 +
GCA_001675145.1.1:217856-220178 -
GCA_000026285.2.1:218451-220772 -
GCA_000258145.1.1:214169-216535 -
GCA_001663475.1.1:1796855-1799182 -
GCA_001027225.1.1:200217-202573 -
GCA_002796585.1.1:4554242-4556563 -
GCA_001660565.1.1:3877588-3879954 +
GCA_001618325.1.1:3899319-3901646 -
GCA_003031225.1.1:804788-807144 +
GCA_001596115.1.1:996623-998979 -
GCA_002310715.1.1:943880-946236 -
GCA_001900355.1.1:1382198-1384564 +
GCA_001900295.1.1:1520407-1522735 -
GCA_001280325.1.1:3815635-3817956 +
GCA_001442495.1.1:4584331-4586697 -
GCA_002310555.1.1:3862639-3865005 +
GCA_001735705.1.1:898630-900986 -
GCA_001721225.1.1:1821634-1824000 +
GCA_001276585.2.1:217724-220080 -
GCA_002302335.1.1:215536-217902 -
GCA_001051135.1.1:212951-215317 -
GCA_001039415.1.1:216495-218851 -
GCA_003073875.1.1:2005170-2007536 +
GCA_000725265.1.1:2105488-2107854 +
GCA_001007915.1.1:3071013-3073379 -
GCA_001021635.2.1:1173784-1176106 -
GCA_001901185.1.1:3765098-3767464 -
GCA_000987875.1.1:216969-219331 -
GCA_001518855.1.1:232102-234467 -
GCA_002788295.1.1:4459499-4461855 -
GCA_001308125.1.1:4425677-4428033 +
GCA_001900415.1.1:2147172-2149538 -
GCA_001280405.1.1:3925310-3927631 +
GCA_001280345.1.1:4032463-4034784 +
GCA_002393465.1.1:3286430-3288796 +
GCA_002393365.1.1:4164781-4167147 -
GCA_002302315.1.1:214266-216632 -
GCA_001900885.1.1:391159-393525 +
GCA_002310635.1.1:3973897-3976218 +
GCA_002163955.1.1:2423164-2425530 -
GCA_002310575.1.1:4125029-4127351 +
GCA_002844685.1.1:218429-220750 -
GCA_002077195.1.1:213406-215762 -
GCA_002787315.1.1:1605356-1607712 +
GCA_002787215.1.1:1941309-1943636 -
GCA_001900795.1.1:3879105-3881461 +
GCA_001901425.1.1:642875-645241 +
GCA_002142715.1.1:4207113-4209440 -
GCA_003254065.1.1:949264-951620 -
GCA_002079225.1.1:3700695-3703051 +
GCA_002078275.1.1:4051677-4054033 -
GCA_002180055.1.1:1278152-1280508 -
GCA_002105735.1.1:3876517-3878873 +
GCA_000299455.1.1:4235263-4237629 +
GCA_002237325.1.1:215611-217967 -
GCA_002237305.1.1:217451-219773 -
GCA_002180215.1.1:4391334-4393690 +
GCA_002192295.1.1:2845672-2848028 -
GCA_002192275.1.1:1646778-1649134 +
GCA_000468515.1.1:214169-216535 -
GCA_003073835.1.1:1011633-1013989 -
GCA_002180135.1.1:3486671-3489027 +
GCA_003288415.1.1:3789617-3791983 +
GCA_001900695.1.1:1120386-1122752 +
GCA_002215095.1.1:4709396-4711718 +
GCA_003355175.1.1:2885871-2888237 -
GCA_003176855.1.1:215612-217978 -
GCA_000183345.1.1:217765-220087 -
GCA_003122105.1.1:3864311-3866677 +
GCA_003591595.1.1:3783760-3786126 +
GCA_900184875.1.1:3762568-3764934 +
GCA_003111785.1.1:3931890-3934246 -
GCA_001420955.1.1:1186142-1188464 +
GCA_003571785.1.1:3995763-3998090 +
GCA_002078295.1.1:4051860-4054216 -
GCA_003491165.1.1:4162548-4164914 +
GCA_003410275.1.1:4777828-4780155 +
GCA_002850675.4.1:3920954-3923310 +
GCA_002855415.1.1:4011859-4014211 +
GCA_003571765.1.1:3819625-3821991 +
GCA_001900925.1.1:4334833-4337199 -
GCA_003491265.1.1:1562005-1564327 -
GCA_002903125.1.1:1795658-1798014 +
GCA_001693315.1.1:2676913-2679235 +
GCA_001900555.1.1:626924-629290 -
GCA_002944935.1.1:4345177-4347499 -
GCA_002945135.2.1:3820678-3823034 +
GCA_002860105.1.1:3866201-3868557 +
GCA_002870165.1.1:3805450-3807806 +
GCA_003112185.1.1:216192-218558 -
GCA_002164645.2.1:4004882-4007209 +
GCA_003112205.1.1:215534-217900 -
GCA_003044015.1.1:966358-968685 -
GCA_002009315.1.1:2138424-2140746 -
GCA_002999075.1.1:2008072-2010438 +
GCA_002968715.1.1:1147793-1150149 +
GCA_003043915.1.1:997810-1000137 -
GCA_000831565.1.1:216881-219247 -
GCA_000819645.1.1:212983-215349 -
GCA_001679985.1.1:3849950-3852316 -
GCA_001566635.1.1:230883-233210 -
GCA_000464955.2.1:995465-997822 -
GCA_001901005.1.1:4686362-4688728 -
GCA_001021615.1.1:4034983-4037304 -
GCA_000017765.1.1:211809-214175 -
GCA_001886935.1.1:3904062-3906428 +
GCA_001888075.1.1:269032-271388 +
GCA_002966755.1.1:907976-910298 -
GCA_000026265.1.1:213059-215425 -
GCA_000025745.1.1:218368-220689 -
GCA_003020885.1.1:218153-220474 -
GCA_000026245.1.1:212917-215283 -
GCA_000010485.1.1:230970-233297 -
GCA_000245515.1.1:216949-219301 -
GCA_000014845.1.1:218428-220749 -
GCA_000091005.1.1:216192-218558 -
GCA_001021595.1.1:4247425-4249746 -
GCA_001900715.1.1:760384-762740 -
GCA_002012105.1.1:3175851-3178217 +
GCA_002844165.1.1:2697321-2699687 +
GCA_002012045.1.1:2768353-2770681 +
GCA_002803805.2.1:1306138-1308504 +
GCA_001901465.1.1:536964-539330 +
GCA_001900655.1.1:587865-590221 -
GCA_002761835.1.1:3680360-3682716 +
GCA_001678965.1.1:215620-217986 -
GCA_001860505.1.1:4254553-4256909 +
GCA_001721125.1.1:4619246-4621612 +
GCA_001886895.1.1:4162500-4164866 +
GCA_001660585.1.1:3579756-3582078 -
GCA_001677475.1.1:220521-222848 -
GCA_001900475.1.1:4789857-4792223 -
GCA_001750845.1.1:3821766-3824122 +
GCA_001900535.1.1:753041-755407 +
GCA_001900455.1.1:1949380-1951736 +
GCA_001900575.1.1:3763387-3765714 +

>959
GCA_001900315.1.1:4236389-4238190 +
GCA_001890365.1.1:767463-769264 -
GCA_001886535.1.1:216616-218417 -
GCA_001900375.1.1:1321932-1323733 +
GCA_000006925.2.1:202792-204593 -
GCA_000007405.1.1:202279-204080 -
GCA_002879975.1.1:3915300-3917101 +
GCA_000010745.1.1:212407-214208 -
GCA_000013265.1.1:216648-218449 -
GCA_002846135.1.1:216649-218450 -
GCA_003112145.1.1:216206-218007 -
GCA_002150905.1.1:2929882-2931683 -
GCA_000968515.1.1:218852-220653 -
GCA_001021855.1.1:202281-204082 -
GCA_000833145.1.1:214691-216492 -
GCA_000830035.1.1:214691-216492 -
GCA_000814145.2.1:216117-217918 -
GCA_002180275.1.1:4140038-4141839 +
GCA_000784925.1.1:219761-221562 -
GCA_000148605.1.1:4977396-4979197 -
GCA_002925525.1.1:3575517-3577318 -
GCA_000012025.1.1:197832-199633 -
GCA_000801185.2.1:993659-995460 -
GCA_000212715.2.1:214675-216476 -
GCA_001420935.1.1:696263-698064 -
GCA_000026345.1.1:222101-223902 -
GCA_000026545.1.1:221849-223650 -
GCA_002012125.1.1:1577440-1579241 -
GCA_002012145.1.1:4077159-4078960 +
GCA_002058765.1.1:4288325-4290112 +
GCA_000092525.1.1:228208-230009 -
GCA_000027125.1.1:216872-218639 -
GCA_000599625.1.1:3692915-3694716 +
GCA_000520035.1.1:216195-217961 -
GCA_002196475.1.1:2482279-2484066 -
GCA_001900775.1.1:3292108-3293909 -
GCA_000743955.1.1:202279-204080 -
GCA_002951855.1.1:2889292-2891093 -
GCA_001578125.1.1:111966-113767 +
GCA_000332755.1.1:912429-914230 -
GCA_002211725.1.1:4126511-4128312 -
GCA_003855115.1.1:815531-817332 +
GCA_001901145.1.1:3196488-3198289 +
GCA_002863685.1.1:706470-708271 -
GCA_003443795.1.1:3770019-3771820 +
GCA_001900595.1.1:1655252-1657053 +
GCA_001901315.1.1:3242784-3244585 +
GCA_001677495.1.1:213817-215618 -
GCA_002057355.1.1:1024933-1026734 -
GCA_000023665.1.1:3565892-3567693 +
GCA_002863885.1.1:4052263-4054064 +
GCA_000493755.1.1:229077-230878 -
GCA_002855325.1.1:4107259-4109060 +
GCA_002863665.1.1:4160494-4162295 +
GCA_000007445.1.1:221882-223683 -
GCA_002968735.1.1:999070-1000871 -
GCA_000210475.1.1:215165-216966 -
GCA_000008865.2.1:215192-216958 -
GCA_001900495.1.1:2620681-2622482 +
GCA_003030025.1.1:4191260-4193047 -
GCA_002953455.1.1:3831368-3833169 +
GCA_000013305.1.1:216055-217856 -
GCA_001721525.1.1:219762-221563 -
GCA_003112225.1.1:214388-216189 -
GCA_002934895.1.1:2225777-2227578 +
GCA_000017985.1.1:214690-216491 -
GCA_000257275.1.1:205804-207605 -
GCA_003231115.1.1:3524175-3525976 +
GCA_002899475.1.1:3857486-3859287 +
GCA_000284495.1.1:215619-217420 -
GCA_000010765.1.1:213194-214995 -
GCA_002589795.1.1:452803-454604 +
GCA_002763995.1.1:3672824-3674625 +
GCA_002787545.1.1:4621968-4623769 +
GCA_000988385.1.1:211848-213649 -
GCA_000743995.1.1:202265-204066 -
GCA_000953035.1.1:202280-204081 -
GCA_002788115.1.1:3525240-3527041 -
GCA_000227625.1.1:220675-222476 -
GCA_002853715.1.1:3858653-3860454 +
GCA_001969285.3.1:3762582-3764383 +
GCA_002853805.1.1:3939022-3940823 +
GCA_002310655.1.1:4039266-4041067 +
GCA_002853655.1.1:4125540-4127327 +
GCA_003033905.1.1:3638034-3639834 +
GCA_002196495.1.1:4120989-4122776 +
GCA_003344465.1.1:3828955-3830756 +
GCA_002812545.1.1:3696609-3698410 -
GCA_001682305.2.1:4021093-4022894 +
GCA_003443815.1.1:3790184-3791985 +
GCA_003352425.1.1:3852092-3853893 +
GCA_002996665.1.1:2718332-2720133 -
GCA_003413625.1.1:3887749-3889550 +
GCA_002156845.1.1:214507-216308 -
GCA_002057245.1.1:4451263-4453064 +
GCA_002214745.2.1:4219439-4221240 +
GCA_002716885.1.1:211082-212883 -
GCA_002357875.1.1:219930-221731 -
GCA_002224605.1.1:4055014-4056815 -
GCA_002056145.1.1:3011002-3012803 -
GCA_000971615.1.1:2395277-2397078 +
GCA_002796445.1.1:4488117-4489918 -
GCA_002952695.1.1:4081209-4083010 +
GCA_001901405.1.1:2914511-2916312 -
GCA_002163655.1.1:2558873-2560674 -
GCA_000013585.1.1:202451-204253 -
GCA_001721205.1.1:3363491-3365292 -
GCA_000801165.1.1:979760-981561 -
GCA_000147855.3.1:3897737-3899538 +
GCA_002012005.1.1:369951-371752 +
GCA_002012225.1.1:2109055-2110856 +
GCA_003030365.1.1:996133-997934 -
GCA_000233895.1.1:217737-219538 -
GCA_001900635.1.1:728947-730748 -
GCA_002442535.1.1:3595023-3596771 +
GCA_000829985.1.1:213937-215738 -
GCA_002903105.1.1:1706984-1708785 +
GCA_002993265.1.1:1284139-1285940 +
GCA_002764015.1.1:1427226-1429027 +
GCA_002055635.1.1:1577895-1579696 +
GCA_000800845.2.1:211527-213328 -
GCA_003570765.1.1:215089-216890 -
GCA_002163935.1.1:4166809-4168610 -
GCA_002240095.1.1:4132177-4133978 -
GCA_002024865.1.1:216648-218449 -
GCA_002803905.1.1:3769536-3771337 +
GCA_000599665.1.1:840090-841886 -
GCA_001559615.2.1:970905-972706 -
GCA_002142695.1.1:522637-524438 +
GCA_002285755.1.1:216649-218450 -
GCA_002220215.1.1:1843809-1845610 -
GCA_002056065.1.1:2012920-2014721 +
GCA_003268695.1.1:3667856-3669657 +
GCA_001485455.1.1:1002411-1004212 -
GCA_002011945.1.1:4109949-4111750 +
GCA_003586045.1.1:215088-216889 -
GCA_000497505.1.1:212105-213881 -
GCA_003433275.1.1:211115-212916 -
GCA_002240135.1.1:4217293-4219094 +
GCA_001900965.1.1:4787117-4788918 -
GCA_002090355.1.1:214691-216492 -
GCA_001900815.1.1:1390715-1392516 -
GCA_003013205.1.1:949099-950900 -
GCA_002007705.1.1:216244-218045 -
GCA_003051985.2.1:3856069-3857870 +
GCA_003346835.1.1:2486890-2488691 +
GCA_003181035.1.1:3501012-3502813 +
GCA_000258025.1.1:212365-214166 -
GCA_002853965.1.1:4065563-4067364 +
GCA_002310735.1.1:3722068-3723869 +
GCA_002055605.1.1:4202412-4204213 +
GCA_001936315.1.1:4203815-4205616 +
GCA_000184185.1.1:212365-214166 -
GCA_003546975.1.1:3713037-3714838 -
GCA_003571685.1.1:198785-200586 +
GCA_001900335.1.1:1901822-1903623 -
GCA_002310675.1.1:3818579-3820380 +
GCA_002240075.1.1:301190-302991 -
GCA_001580175.1.1:202277-204078 -
GCA_900092615.1.1:216233-218033 -
GCA_003112165.1.1:215667-217468 -
GCA_003265245.1.1:967315-969116 -
GCA_900474495.1.1:3761469-3763270 +
GCA_000285655.3.1:229077-230878 -
GCA_002012305.1.1:3339057-3340858 +
GCA_000783735.2.1:3987352-3989153 +
GCA_002763515.3.1:218920-220721 -
GCA_000017745.1.1:212478-214279 -
GCA_002240115.1.1:139904-141705 +
GCA_000005845.2.1:211848-213649 -
GCA_001901215.1.1:4217384-4219185 -
GCA_002142675.1.1:1631672-1633473 -
GCA_000813165.1.1:3132714-3134515 -
GCA_002310615.1.1:3931870-3933671 +
GCA_002163695.1.1:2618797-2620598 -
GCA_003342715.1.1:753720-755521 +
GCA_002860085.1.1:411097-412898 +
GCA_003571825.1.1:949598-951393 +
GCA_002786655.1.1:1855699-1857500 -
GCA_003180995.1.1:1573720-1575521 +
GCA_002278115.2.1:4139653-4141420 +
GCA_000012005.1.1:212887-214663 -
GCA_001901085.1.1:568908-570709 +
GCA_900474625.1.1:3681998-3683799 +
GCA_002310695.1.1:3921162-3922963 +
GCA_002116715.1.1:4355540-4357341 +
GCA_001900675.1.1:4246480-4248281 -
GCA_002787935.1.1:1934982-1936783 +
GCA_002494365.2.1:4705925-4707726 -
GCA_001900395.1.1:2973682-2975483 +
GCA_002011985.1.1:2335573-2337340 -
GCA_003112245.1.1:213192-214993 -
GCA_001610755.1.1:215182-216983 -
GCA_000022245.1.1:202278-204079 -
GCA_002310595.1.1:4042988-4044789 +
GCA_002357915.1.1:208392-210193 -
GCA_002215115.1.1:207471-209272 -
GCA_002156825.1.1:214507-216308 -
GCA_003287245.1.1:1893059-1894860 +
GCA_001901445.1.1:2140458-2142259 -
GCA_002180095.1.1:4422528-4424329 +
GCA_001029125.1.1:213765-215566 -
GCA_001900985.1.1:898969-900770 +
GCA_002164635.3.1:1966156-1967957 +
GCA_000219515.3.1:216855-218656 -
GCA_003073815.1.1:593476-595277 +
GCA_900174635.1.1:3805498-3807299 +
GCA_003402955.1.1:1165015-1166816 -
GCA_002948655.1.1:4967957-4969758 -
GCA_002012185.1.1:2151928-2153729 -
GCA_003351385.1.1:1128242-1130043 -
GCA_000020185.1.1:198725-200526 -
GCA_003288295.1.1:213192-214993 -
GCA_000967155.1.1:211114-212915 -
GCA_002237285.1.1:4001818-4003619 +
GCA_003288275.1.1:213191-214992 -
GCA_002863845.1.1:3840616-3842417 +
GCA_003095635.1.1:4722395-4724196 +
GCA_003073955.1.1:3953642-3955443 +
GCA_002854065.1.1:995080-996867 -
GCA_001900905.1.1:3207792-3209578 +
GCA_900174625.1.1:3802626-3804427 +
GCA_002442995.1.1:202146-203947 -
GCA_002224625.1.1:2257698-2259499 -
GCA_000743255.1.1:2892308-2894109 -
GCA_001900735.1.1:3871612-3873413 +
GCA_001900435.1.1:4042701-4044502 +
GCA_000019645.1.1:221030-222831 -
GCA_003030245.1.1:4470248-4472015 +
GCA_002953435.1.1:3910820-3912621 -
GCA_002811555.2.1:3809471-3811272 +
GCA_002215155.1.1:208410-210211 -
GCA_003180975.1.1:1913086-1914887 -
GCA_000148365.1.1:217731-219532 -
GCA_000019385.1.1:3786144-3787945 +
GCA_002893905.2.1:973102-974903 +
GCA_003204155.1.1:3434371-3436172 -
GCA_002201835.1.1:297615-299416 +
GCA_003855135.1.1:4001752-4003553 +
GCA_002214205.1.1:3924172-3925973 +
GCA_002357895.1.1:219929-221730 -
GCA_003204955.1.1:635101-636902 -
GCA_001515725.1.1:211050-212851 -
GCA_900474445.1.1:3787084-3788885 +
GCA_001579965.1.1:202279-204080 -
GCA_002142635.1.1:4176688-4178489 -
GCA_001559635.1.1:972239-974040 -
GCA_002591135.1.1:2455056-2456857 +
GCA_001566615.1.1:229076-230877 -
GCA_001566655.1.1:229148-230949 -
GCA_000010385.1.1:212373-214174 -
GCA_003336405.1.1:3281565-3283366 -
GCA_003325975.1.1:4014430-4016231 +
GCA_001558295.2.1:2620400-2622201 +
GCA_001900835.1.1:177639-179440 +
GCA_002787645.1.1:1039424-1041225 -
GCA_001683435.1.1:3773492-3775293 -
GCA_001280385.1.1:3780904-3782705 +
GCA_001901025.1.1:3827394-3829195 -
GCA_003203755.1.1:213193-214994 -
GCA_001901045.1.1:1103662-1105463 +
GCA_001577325.1.1:229075-230876 -
GCA_900186905.1.1:3702129-3703930 +
GCA_001542675.2.1:3672155-3673956 +
GCA_001901065.1.1:5049702-5051503 -
GCA_001901105.1.1:4088357-4090158 +
GCA_001900945.1.1:4614080-4615881 +
GCA_001644725.1.1:2960356-2962157 -
GCA_002224465.1.1:2587718-2589518 +
GCA_001900615.1.1:3920252-3922053 +
GCA_001513655.1.1:230388-232189 -
GCA_001900515.1.1:651687-653488 +
GCA_001901365.1.1:4174048-4175849 -
GCA_001901165.1.1:4049898-4051699 +
GCA_001901125.1.1:3430413-3432214 -
GCA_001677515.1.1:210367-212170 -
GCA_001678925.1.1:967173-968974 -
GCA_001693635.1.1:1280285-1282086 +
GCA_001675145.1.1:216052-217853 -
GCA_000026285.2.1:216647-218448 -
GCA_000258145.1.1:212365-214166 -
GCA_001663475.1.1:1795051-1796852 -
GCA_001027225.1.1:198413-200214 -
GCA_002796585.1.1:4552438-4554239 -
GCA_001660565.1.1:3879957-3881758 +
GCA_001618325.1.1:3897515-3899316 -
GCA_003031225.1.1:807147-808948 +
GCA_001596115.1.1:994819-996620 -
GCA_002310715.1.1:942076-943877 -
GCA_001900355.1.1:1384567-1386368 +
GCA_001900295.1.1:1518603-1520404 -
GCA_001280325.1.1:3817959-3819760 +
GCA_001442495.1.1:4582527-4584328 -
GCA_002310555.1.1:3865008-3866809 +
GCA_001735705.1.1:896826-898627 -
GCA_001721225.1.1:1824003-1825804 +
GCA_001276585.2.1:215920-217721 -
GCA_002302335.1.1:213733-215533 -
GCA_001051135.1.1:211147-212948 -
GCA_001039415.1.1:214691-216492 -
GCA_003073875.1.1:2007539-2009340 +
GCA_000725265.1.1:2107857-2109658 +
GCA_001007915.1.1:3069209-3071010 -
GCA_001021635.2.1:1171980-1173781 -
GCA_001901185.1.1:3763294-3765095 -
GCA_000987875.1.1:215165-216966 -
GCA_001518855.1.1:230298-232099 -
GCA_002788295.1.1:4457695-4459496 -
GCA_001308125.1.1:4428036-4429837 +
GCA_001900415.1.1:2145368-2147169 -
GCA_001280405.1.1:3927634-3929435 +
GCA_001280345.1.1:4034787-4036588 +
GCA_002393465.1.1:3288799-3290600 +
GCA_002393365.1.1:4162977-4164778 -
GCA_002302315.1.1:212462-214263 -
GCA_001900885.1.1:393528-395329 +
GCA_002310635.1.1:3976221-3978022 +
GCA_002163955.1.1:2421360-2423161 -
GCA_002310575.1.1:4127354-4129155 +
GCA_002844685.1.1:216626-218426 -
GCA_002077195.1.1:211602-213403 -
GCA_002787315.1.1:1607715-1609516 +
GCA_002787215.1.1:1939505-1941306 -
GCA_001900795.1.1:3881464-3883265 +
GCA_001901425.1.1:645244-647045 +
GCA_002142715.1.1:4205309-4207110 -
GCA_003254065.1.1:947461-949261 -
GCA_002079225.1.1:3703054-3704855 +
GCA_002078275.1.1:4049873-4051674 -
GCA_002180055.1.1:1276348-1278149 -
GCA_002105735.1.1:3878876-3880677 +
GCA_000299455.1.1:4237632-4239433 +
GCA_002237325.1.1:213807-215608 -
GCA_002237305.1.1:215647-217448 -
GCA_002180215.1.1:4393693-4395494 +
GCA_002192295.1.1:2843868-2845669 -
GCA_002192275.1.1:1649137-1650938 +
GCA_000468515.1.1:212365-214166 -
GCA_003073835.1.1:1009829-1011630 -
GCA_002180135.1.1:3489030-3490831 +
GCA_003288415.1.1:3791986-3793787 +
GCA_001900695.1.1:1122755-1124556 +
GCA_002215095.1.1:4711721-4713522 +
GCA_003355175.1.1:2884067-2885868 -
GCA_003176855.1.1:213808-215609 -
GCA_000183345.1.1:215961-217762 -
GCA_003122105.1.1:3866680-3868481 +
GCA_003591595.1.1:3786129-3787930 +
GCA_900184875.1.1:3764937-3766738 +
GCA_003111785.1.1:3930086-3931887 -
GCA_001420955.1.1:1188467-1190268 +
GCA_003571785.1.1:3998093-3999894 +
GCA_002078295.1.1:4050056-4051857 -
GCA_003491165.1.1:4164917-4166718 +
GCA_003410275.1.1:4780189-4781956 +
GCA_002850675.4.1:3923313-3925114 +
GCA_002855415.1.1:4014233-4016020 +
GCA_003571765.1.1:3821994-3823795 +
GCA_001900925.1.1:4333029-4334830 -
GCA_003491265.1.1:1560202-1562002 -
GCA_002903125.1.1:1798017-1799818 +
GCA_001693315.1.1:2679238-2681039 +
GCA_001900555.1.1:625120-626921 -
GCA_002944935.1.1:4343373-4345174 -
GCA_002945135.2.1:3823037-3824838 +
GCA_002860105.1.1:3868560-3870361 +
GCA_002870165.1.1:3807809-3809610 +
GCA_003112185.1.1:214388-216189 -
GCA_002164645.2.1:4007212-4009013 +
GCA_003112205.1.1:213730-215531 -
GCA_003044015.1.1:964554-966355 -
GCA_002009315.1.1:2136620-2138421 -
GCA_002999075.1.1:2010441-2012242 +
GCA_002968715.1.1:1150152-1151953 +
GCA_003043915.1.1:996007-997807 -
GCA_000831565.1.1:215077-216878 -
GCA_000819645.1.1:211179-212980 -
GCA_001679985.1.1:3848146-3849947 -
GCA_001566635.1.1:229085-230880 -
GCA_000464955.2.1:993661-995462 -
GCA_001901005.1.1:4684558-4686359 -
GCA_001021615.1.1:4033179-4034980 -
GCA_000017765.1.1:210005-211806 -
GCA_001886935.1.1:3906431-3908232 +
GCA_001888075.1.1:271391-273192 +
GCA_002966755.1.1:906172-907973 -
GCA_000026265.1.1:211255-213056 -
GCA_000025745.1.1:216564-218365 -
GCA_003020885.1.1:216349-218150 -
GCA_000026245.1.1:211113-212914 -
GCA_000010485.1.1:229166-230967 -
GCA_000245515.1.1:215140-216906 -
GCA_000014845.1.1:216624-218425 -
GCA_000091005.1.1:214388-216189 -
GCA_001021595.1.1:4245621-4247422 -
GCA_001900715.1.1:758580-760381 -
GCA_002012105.1.1:3178220-3180021 +
GCA_002844165.1.1:2699690-2701491 +
GCA_002012045.1.1:2770684-2772485 +
GCA_002803805.2.1:1308507-1310308 +
GCA_001901465.1.1:539333-541134 +
GCA_001900655.1.1:586061-587862 -
GCA_002761835.1.1:3682719-3684520 +
GCA_001678965.1.1:213816-215617 -
GCA_001860505.1.1:4256912-4258713 +
GCA_001721125.1.1:4621615-4623416 +
GCA_001886895.1.1:4164869-4166670 +
GCA_001660585.1.1:3577952-3579753 -
GCA_001677475.1.1:218716-220500 -
GCA_001900475.1.1:4788053-4789854 -
GCA_001750845.1.1:3824125-3825926 +
GCA_001900535.1.1:755410-757211 +
GCA_001900455.1.1:1951739-1953540 +
GCA_001900575.1.1:3765717-3767518 +

>960
GCA_001900315.1.1:4238191-4240143 +
GCA_001890365.1.1:765510-767461 -
GCA_001886535.1.1:214663-216614 -
GCA_001900375.1.1:1323734-1325686 +
GCA_000006925.2.1:200839-202790 -
GCA_000007405.1.1:200326-202277 -
GCA_002879975.1.1:3917102-3919054 +
GCA_000010745.1.1:210454-212405 -
GCA_000013265.1.1:214695-216646 -
GCA_002846135.1.1:214696-216647 -
GCA_003112145.1.1:214253-216204 -
GCA_002150905.1.1:2927929-2929880 -
GCA_000968515.1.1:216899-218850 -
GCA_001021855.1.1:200328-202279 -
GCA_000833145.1.1:212738-214689 -
GCA_000830035.1.1:212738-214689 -
GCA_000814145.2.1:214164-216115 -
GCA_002180275.1.1:4141840-4143791 +
GCA_000784925.1.1:217808-219759 -
GCA_000148605.1.1:4975443-4977394 -
GCA_002925525.1.1:3573564-3575515 -
GCA_000012025.1.1:195911-197830 -
GCA_000801185.2.1:991706-993657 -
GCA_000212715.2.1:212722-214673 -
GCA_001420935.1.1:694310-696261 -
GCA_000026345.1.1:220148-222099 -
GCA_000026545.1.1:219896-221847 -
GCA_002012125.1.1:1575487-1577438 -
GCA_002012145.1.1:4078961-4080912 +
GCA_002058765.1.1:4290113-4292065 +
GCA_000092525.1.1:226255-228206 -
GCA_000027125.1.1:214919-216870 -
GCA_000599625.1.1:3694717-3696669 +
GCA_000520035.1.1:214242-216193 -
GCA_002196475.1.1:2480326-2482277 -
GCA_001900775.1.1:3290155-3292106 -
GCA_000743955.1.1:200326-202277 -
GCA_002951855.1.1:2887339-2889290 -
GCA_001578125.1.1:113768-115719 +
GCA_000332755.1.1:910476-912427 -
GCA_002211725.1.1:4124558-4126509 -
GCA_003855115.1.1:817333-819284 +
GCA_001901145.1.1:3198290-3200241 +
GCA_002863685.1.1:704517-706468 -
GCA_003443795.1.1:3771821-3773773 +
GCA_001900595.1.1:1657054-1659005 +
GCA_001901315.1.1:3244586-3246538 +
GCA_001677495.1.1:211864-213815 -
GCA_002057355.1.1:1022980-1024931 -
GCA_000023665.1.1:3567694-3569646 +
GCA_002863885.1.1:4054065-4056016 +
GCA_000493755.1.1:227124-229075 -
GCA_002855325.1.1:4109061-4111013 +
GCA_002863665.1.1:4162296-4164247 +
GCA_000007445.1.1:219929-221880 -
GCA_002968735.1.1:997117-999068 -
GCA_000210475.1.1:213212-215163 -
GCA_000008865.2.1:213239-215190 -
GCA_001900495.1.1:2622483-2624434 +
GCA_003030025.1.1:4189307-4191258 -
GCA_002953455.1.1:3833170-3835121 +
GCA_000013305.1.1:214102-216053 -
GCA_001721525.1.1:217809-219760 -
GCA_003112225.1.1:212435-214386 -
GCA_002934895.1.1:2227579-2229530 +
GCA_000017985.1.1:212737-214688 -
GCA_000257275.1.1:203851-205802 -
GCA_003231115.1.1:3525977-3527929 +
GCA_002899475.1.1:3859288-3861239 +
GCA_000284495.1.1:213666-215617 -
GCA_000010765.1.1:211241-213192 -
GCA_002589795.1.1:454605-456556 +
GCA_002763995.1.1:3674626-3676577 +
GCA_002787545.1.1:4623770-4625722 +
GCA_000988385.1.1:209895-211846 -
GCA_000743995.1.1:200312-202263 -
GCA_000953035.1.1:200327-202278 -
GCA_002788115.1.1:3523287-3525238 -
GCA_000227625.1.1:218722-220673 -
GCA_002853715.1.1:3860455-3862406 +
GCA_001969285.3.1:3764384-3766336 +
GCA_002853805.1.1:3940824-3942775 +
GCA_002310655.1.1:4041068-4043020 +
GCA_002853655.1.1:4127328-4129280 +
GCA_003033905.1.1:3639835-3641787 +
GCA_002196495.1.1:4122777-4124729 +
GCA_003344465.1.1:3830757-3832708 +
GCA_002812545.1.1:3694656-3696607 -
GCA_001682305.2.1:4022895-4024847 +
GCA_003443815.1.1:3791986-3793938 +
GCA_003352425.1.1:3853894-3855846 +
GCA_002996665.1.1:2716379-2718330 -
GCA_003413625.1.1:3889551-3891502 +
GCA_002156845.1.1:212554-214505 -
GCA_002057245.1.1:4453065-4455016 +
GCA_002214745.2.1:4221241-4223192 +
GCA_002716885.1.1:209129-211080 -
GCA_002357875.1.1:217977-219928 -
GCA_002224605.1.1:4053061-4055012 -
GCA_002056145.1.1:3009049-3011000 -
GCA_000971615.1.1:2397079-2399031 +
GCA_002796445.1.1:4486164-4488115 -
GCA_002952695.1.1:4083011-4084962 +
GCA_001901405.1.1:2912558-2914509 -
GCA_002163655.1.1:2556920-2558871 -
GCA_000013585.1.1:200498-202449 -
GCA_001721205.1.1:3361538-3363489 -
GCA_000801165.1.1:977807-979758 -
GCA_000147855.3.1:3899539-3901490 +
GCA_002012005.1.1:371753-373704 +
GCA_002012225.1.1:2110857-2112809 +
GCA_003030365.1.1:994180-996131 -
GCA_000233895.1.1:215784-217735 -
GCA_001900635.1.1:726994-728945 -
GCA_002442535.1.1:3598944-3600910 +
GCA_000829985.1.1:211984-213935 -
GCA_002903105.1.1:1708786-1710747 +
GCA_002993265.1.1:1285941-1287893 +
GCA_002764015.1.1:1429028-1430979 +
GCA_002055635.1.1:1579697-1581648 +
GCA_000800845.2.1:209574-211525 -
GCA_003570765.1.1:213136-215087 -
GCA_002163935.1.1:4164856-4166807 -
GCA_002240095.1.1:4130224-4132175 -
GCA_002024865.1.1:214695-216646 -
GCA_002803905.1.1:3771338-3773289 +
GCA_000599665.1.1:838137-840088 -
GCA_001559615.2.1:968952-970903 -
GCA_002142695.1.1:524439-526391 +
GCA_002285755.1.1:214696-216647 -
GCA_002220215.1.1:1841856-1843807 -
GCA_002056065.1.1:2014722-2016674 +
GCA_003268695.1.1:3669658-3671609 +
GCA_001485455.1.1:1000458-1002409 -
GCA_002011945.1.1:4111751-4113702 +
GCA_003586045.1.1:213135-215086 -
GCA_000497505.1.1:210151-212103 -
GCA_003433275.1.1:209162-211113 -
GCA_002240135.1.1:4219095-4221046 +
GCA_001900965.1.1:4785164-4787115 -
GCA_002090355.1.1:212738-214689 -
GCA_001900815.1.1:1388762-1390713 -
GCA_003013205.1.1:947146-949097 -
GCA_002007705.1.1:214291-216242 -
GCA_003051985.2.1:3857871-3859823 +
GCA_003346835.1.1:2488692-2490643 +
GCA_003181035.1.1:3502814-3504765 +
GCA_000258025.1.1:210412-212363 -
GCA_002853965.1.1:4067365-4069316 +
GCA_002310735.1.1:3723870-3725822 +
GCA_002055605.1.1:4204214-4206165 +
GCA_001936315.1.1:4205617-4207569 +
GCA_000184185.1.1:210412-212363 -
GCA_003546975.1.1:3711084-3713035 -
GCA_003571685.1.1:200587-202538 +
GCA_001900335.1.1:1899869-1901820 -
GCA_002310675.1.1:3820381-3822333 +
GCA_002240075.1.1:299237-301188 -
GCA_001580175.1.1:200324-202275 -
GCA_900092615.1.1:214280-216231 -
GCA_003112165.1.1:213714-215665 -
GCA_003265245.1.1:965362-967313 -
GCA_900474495.1.1:3763271-3765223 +
GCA_000285655.3.1:227124-229075 -
GCA_002012305.1.1:3340859-3342810 +
GCA_000783735.2.1:3989154-3991105 +
GCA_002763515.3.1:216967-218918 -
GCA_000017745.1.1:210525-212476 -
GCA_002240115.1.1:141706-143657 +
GCA_000005845.2.1:209895-211846 -
GCA_001901215.1.1:4215431-4217382 -
GCA_002142675.1.1:1629719-1631670 -
GCA_000813165.1.1:3130760-3132712 -
GCA_002310615.1.1:3933672-3935624 +
GCA_002163695.1.1:2616844-2618795 -
GCA_003342715.1.1:755522-757473 +
GCA_002860085.1.1:412899-414850 +
GCA_003571825.1.1:951395-953351 +
GCA_002786655.1.1:1853746-1855697 -
GCA_003180995.1.1:1575522-1577474 +
GCA_002278115.2.1:4141421-4143373 +
GCA_000012005.1.1:210933-212885 -
GCA_001901085.1.1:570710-572661 +
GCA_900474625.1.1:3683800-3685752 +
GCA_002310695.1.1:3922964-3924916 +
GCA_002116715.1.1:4357342-4359293 +
GCA_001900675.1.1:4244527-4246478 -
GCA_002787935.1.1:1936784-1938735 +
GCA_002494365.2.1:4703972-4705923 -
GCA_001900395.1.1:2975484-2977435 +
GCA_002011985.1.1:2333620-2335571 -
GCA_003112245.1.1:211239-213190 -
GCA_001610755.1.1:213229-215180 -
GCA_000022245.1.1:200325-202276 -
GCA_002310595.1.1:4044790-4046742 +
GCA_002357915.1.1:206439-208390 -
GCA_002215115.1.1:205518-207469 -
GCA_002156825.1.1:212554-214505 -
GCA_003287245.1.1:1894861-1896813 +
GCA_001901445.1.1:2138505-2140456 -
GCA_002180095.1.1:4424330-4426281 +
GCA_001029125.1.1:211812-213763 -
GCA_001900985.1.1:900771-902723 +
GCA_002164635.3.1:1967958-1969910 +
GCA_000219515.3.1:214902-216853 -
GCA_003073815.1.1:595278-597229 +
GCA_900174635.1.1:3807300-3809252 +
GCA_003402955.1.1:1163062-1165013 -
GCA_002948655.1.1:4966004-4967955 -
GCA_002012185.1.1:2149975-2151926 -
GCA_003351385.1.1:1126289-1128240 -
GCA_000020185.1.1:196772-198723 -
GCA_003288295.1.1:211239-213190 -
GCA_000967155.1.1:209161-211112 -
GCA_002237285.1.1:4003620-4005571 +
GCA_003288275.1.1:211238-213189 -
GCA_002863845.1.1:3842418-3844369 +
GCA_003095635.1.1:4724197-4726148 +
GCA_003073955.1.1:3955444-3957395 +
```
