## Supplementary Table S2 for "High rates of genome rearrangements and pathogenicity of *Shigella* spp" (part 14 of 17)

```
GCA_002854065.1.1:993127-995078 -
GCA_001900905.1.1:3209579-3211530 +
GCA_900174625.1.1:3804428-3806380 +
GCA_002442995.1.1:200193-202144 -
GCA_002224625.1.1:2255745-2257696 -
GCA_000743255.1.1:2890355-2892306 -
GCA_001900735.1.1:3873414-3875365 +
GCA_001900435.1.1:4044503-4046453 +
GCA_000019645.1.1:219077-221028 -
GCA_003030245.1.1:4472016-4473967 +
GCA_002953435.1.1:3908867-3910818 -
GCA_002811555.2.1:3811273-3813224 +
GCA_002215155.1.1:206457-208408 -
GCA_003180975.1.1:1911133-1913084 -
GCA_000148365.1.1:215778-217729 -
GCA_000019385.1.1:3787946-3789898 +
GCA_002893905.2.1:974904-976855 +
GCA_003204155.1.1:3432418-3434369 -
GCA_002201835.1.1:299417-301369 +
GCA_003855135.1.1:4003554-4005505 +
GCA_002214205.1.1:3925974-3927926 +
GCA_002357895.1.1:217976-219927 -
GCA_003204955.1.1:633148-635099 -
GCA_001515725.1.1:209097-211048 -
GCA_900474445.1.1:3788886-3790838 +
GCA_001579965.1.1:200326-202277 -
GCA_002142635.1.1:4174735-4176686 -
GCA_001559635.1.1:970286-972237 -
GCA_002591135.1.1:2456858-2458810 +
GCA_001566615.1.1:227123-229074 -
GCA_001566655.1.1:227195-229146 -
GCA_000010385.1.1:210420-212371 -
GCA_003336405.1.1:3279612-3281563 -
GCA_003325975.1.1:4016232-4018183 +
GCA_001558295.2.1:2622202-2624153 +
GCA_001900835.1.1:179441-181393 +
GCA_002787645.1.1:1037471-1039422 -
GCA_001683435.1.1:3771539-3773490 -
GCA_001280385.1.1:3782706-3784657 +
GCA_001901025.1.1:3825441-3827392 -
GCA_003203755.1.1:211240-213191 -
GCA_001901045.1.1:1105464-1107416 +
GCA_001577325.1.1:227122-229073 -
GCA_900186905.1.1:3703931-3705882 +
GCA_001542675.2.1:3673957-3675908 +
GCA_001901065.1.1:5047749-5049700 -
GCA_001901105.1.1:4090159-4092110 +
GCA_001900945.1.1:4615882-4617833 +
GCA_001644725.1.1:2958403-2960354 -
GCA_002224465.1.1:2589519-2591470 +
GCA_001900615.1.1:3922054-3924006 +
GCA_001513655.1.1:228435-230386 -
GCA_001900515.1.1:653489-655440 +
GCA_001901365.1.1:4172095-4174046 -
GCA_001901165.1.1:4051700-4053651 +
GCA_001901125.1.1:3428460-3430411 -
GCA_001677515.1.1:208415-210365 -
GCA_001678925.1.1:965220-967171 -
GCA_001693635.1.1:1282087-1284038 +
GCA_001675145.1.1:214099-216050 -
GCA_000026285.2.1:214694-216645 -
GCA_000258145.1.1:210412-212363 -
GCA_001663475.1.1:1793098-1795049 -
GCA_001027225.1.1:196492-198411 -
GCA_002796585.1.1:4550485-4552436 -
GCA_001660565.1.1:3881759-3883710 +
GCA_001618325.1.1:3895562-3897513 -
GCA_003031225.1.1:808949-810901 +
GCA_001596115.1.1:992866-994817 -
GCA_002310715.1.1:940123-942074 -
GCA_001900355.1.1:1386369-1388320 +
GCA_001900295.1.1:1516650-1518601 -
GCA_001280325.1.1:3819761-3821712 +
GCA_001442495.1.1:4580574-4582525 -
GCA_002310555.1.1:3866810-3868761 +
GCA_001735705.1.1:894873-896824 -
GCA_001721225.1.1:1825805-1827756 +
GCA_001276585.2.1:213967-215918 -
GCA_002302335.1.1:211780-213731 -
GCA_001051135.1.1:209194-211145 -
GCA_001039415.1.1:212738-214689 -
GCA_003073875.1.1:2009341-2011292 +
GCA_000725265.1.1:2109659-2111610 +
GCA_001007915.1.1:3067256-3069207 -
GCA_001021635.2.1:1170027-1171978 -
GCA_001901185.1.1:3761341-3763292 -
GCA_000987875.1.1:213212-215163 -
GCA_001518855.1.1:228345-230296 -
GCA_002788295.1.1:4455742-4457693 -
GCA_001308125.1.1:4429838-4431790 +
GCA_001900415.1.1:2143416-2145366 -
GCA_001280405.1.1:3929436-3931387 +
GCA_001280345.1.1:4036589-4038540 +
GCA_002393465.1.1:3290601-3292552 +
GCA_002393365.1.1:4161024-4162975 -
GCA_002302315.1.1:210509-212460 -
GCA_001900885.1.1:395330-397281 +
GCA_002310635.1.1:3978023-3979974 +
GCA_002163955.1.1:2419407-2421358 -
GCA_002310575.1.1:4129156-4131107 +
GCA_002844685.1.1:214673-216624 -
GCA_002077195.1.1:209649-211600 -
GCA_002787315.1.1:1609517-1611469 +
GCA_002787215.1.1:1937552-1939503 -
GCA_001900795.1.1:3883266-3885218 +
GCA_001901425.1.1:647046-648997 +
GCA_002142715.1.1:4203356-4205307 -
GCA_003254065.1.1:945508-947459 -
GCA_002079225.1.1:3704856-3706807 +
GCA_002078275.1.1:4047920-4049871 -
GCA_002180055.1.1:1274395-1276346 -
GCA_002105735.1.1:3880678-3882630 +
GCA_000299455.1.1:4239434-4241385 +
GCA_002237325.1.1:211854-213805 -
GCA_002237305.1.1:213694-215645 -
GCA_002180215.1.1:4395495-4397447 +
GCA_002192295.1.1:2841915-2843866 -
GCA_002192275.1.1:1650939-1652891 +
GCA_000468515.1.1:210412-212363 -
GCA_003073835.1.1:1007876-1009827 -
GCA_002180135.1.1:3490832-3492784 +
GCA_003288415.1.1:3793788-3795739 +
GCA_001900695.1.1:1124557-1126508 +
GCA_002215095.1.1:4713523-4715474 +
GCA_003355175.1.1:2882114-2884065 -
GCA_003176855.1.1:211855-213806 -
GCA_000183345.1.1:214008-215959 -
GCA_003122105.1.1:3868482-3870433 +
GCA_003591595.1.1:3787931-3789883 +
GCA_900184875.1.1:3766739-3768690 +
GCA_003111785.1.1:3928133-3930084 -
GCA_001420955.1.1:1190269-1192220 +
GCA_003571785.1.1:3999895-4001847 +
GCA_002078295.1.1:4048103-4050054 -
GCA_003491165.1.1:4166719-4168670 +
GCA_003410275.1.1:4781957-4783909 +
GCA_002850675.4.1:3925115-3927067 +
GCA_002855415.1.1:4016021-4017973 +
GCA_003571765.1.1:3823796-3825748 +
GCA_001900925.1.1:4331076-4333027 -
GCA_003491265.1.1:1558249-1560200 -
GCA_002903125.1.1:1799819-1801771 +
GCA_001693315.1.1:2681040-2682991 +
GCA_001900555.1.1:623167-625118 -
GCA_002944935.1.1:4341420-4343371 -
GCA_002945135.2.1:3824839-3826791 +
GCA_002860105.1.1:3870362-3872314 +
GCA_002870165.1.1:3809611-3811563 +
GCA_003112185.1.1:212435-214386 -
GCA_002164645.2.1:4009014-4010966 +
GCA_003112205.1.1:211777-213728 -
GCA_003044015.1.1:962601-964552 -
GCA_002009315.1.1:2134667-2136618 -
GCA_002999075.1.1:2012243-2014194 +
GCA_002968715.1.1:1151954-1153906 +
GCA_003043915.1.1:994054-996005 -
GCA_000831565.1.1:213124-215075 -
GCA_000819645.1.1:209226-211177 -
GCA_001679985.1.1:3846193-3848144 -
GCA_001566635.1.1:227126-229083 -
GCA_000464955.2.1:991708-993659 -
GCA_001901005.1.1:4682605-4684556 -
GCA_001021615.1.1:4031226-4033177 -
GCA_000017765.1.1:208052-210003 -
GCA_001886935.1.1:3908233-3910177 +
GCA_001888075.1.1:273193-275145 +
GCA_002966755.1.1:904219-906170 -
GCA_000026265.1.1:209302-211253 -
GCA_000025745.1.1:214611-216562 -
GCA_003020885.1.1:214396-216347 -
GCA_000026245.1.1:209160-211111 -
GCA_000010485.1.1:227213-229164 -
GCA_000245515.1.1:213187-215138 -
GCA_000014845.1.1:214671-216622 -
GCA_000091005.1.1:212435-214386 -
GCA_001021595.1.1:4243668-4245619 -
GCA_001900715.1.1:756627-758578 -
GCA_002012105.1.1:3180022-3181974 +
GCA_002844165.1.1:2701492-2703443 +
GCA_002012045.1.1:2772486-2774438 +
GCA_002803805.2.1:1310309-1312261 +
GCA_001901465.1.1:541135-543087 +
GCA_001900655.1.1:584108-586059 -
GCA_002761835.1.1:3684521-3686472 +
GCA_001678965.1.1:211863-213814 -
GCA_001860505.1.1:4258714-4260666 +
GCA_001721125.1.1:4623417-4625368 +
GCA_001886895.1.1:4166671-4168622 +
GCA_001660585.1.1:3575999-3577950 -
GCA_001677475.1.1:216763-218714 -
GCA_001900475.1.1:4786100-4788051 -
GCA_001750845.1.1:3825927-3827879 +
GCA_001900535.1.1:757212-759163 +
GCA_001900455.1.1:1953541-1955493 +
GCA_001900575.1.1:3767519-3769471 +

>961
GCA_001900315.1.1:4240407-4264913 +
GCA_001890365.1.1:740741-765246 -
GCA_001886535.1.1:189893-214399 -
GCA_001900375.1.1:1325950-1350454 +
GCA_000006925.2.1:176071-200575 -
GCA_000007405.1.1:175558-200062 -
GCA_002879975.1.1:3919318-3943824 +
GCA_000010745.1.1:185686-210190 -
GCA_000013265.1.1:190191-214431 -
GCA_002846135.1.1:190192-214432 -
GCA_003112145.1.1:189485-213989 -
GCA_002150905.1.1:2901720-2926208 -
GCA_000968515.1.1:192129-216635 -
GCA_001021855.1.1:175560-200064 -
GCA_000833145.1.1:187968-212474 -
GCA_000830035.1.1:187968-212474 -
GCA_000814145.2.1:189394-213900 -
GCA_002180275.1.1:4144056-4168560 +
GCA_000784925.1.1:193303-217544 -
GCA_000148605.1.1:4950939-4975179 -
GCA_002925525.1.1:3548795-3573300 -
GCA_000012025.1.1:171143-195647 -
GCA_000801185.2.1:966938-991442 -
GCA_000212715.2.1:187952-212458 -
GCA_001420935.1.1:669542-694046 -
GCA_000026345.1.1:195643-219884 -
GCA_000026545.1.1:195131-219632 -
GCA_002012125.1.1:1550717-1575223 -
GCA_002012145.1.1:4081177-4105417 +
GCA_002058765.1.1:4292329-4316693 +
GCA_000092525.1.1:200046-224534 -
GCA_000027125.1.1:190163-214655 -
GCA_000599625.1.1:3696933-3721439 +
GCA_000520035.1.1:189595-213978 -
GCA_002196475.1.1:2455821-2480062 -
GCA_001900775.1.1:3265385-3289891 -
GCA_000743955.1.1:175558-200062 -
GCA_002951855.1.1:2862835-2887075 -
GCA_001578125.1.1:115984-140488 +
GCA_000332755.1.1:885852-910212 -
GCA_002211725.1.1:4099799-4124294 -
GCA_003855115.1.1:821005-845494 +
GCA_001901145.1.1:3200506-3225010 +
GCA_002863685.1.1:679749-704253 -
GCA_003443795.1.1:3774037-3798542 +
GCA_001900595.1.1:1659270-1683774 +
GCA_001901315.1.1:3246802-3271294 +
GCA_001677495.1.1:187096-211600 -
GCA_002057355.1.1:998210-1022716 -
GCA_000023665.1.1:3569910-3594416 +
GCA_002863885.1.1:4056281-4080784 +
GCA_000493755.1.1:202620-226860 -
GCA_002855325.1.1:4111277-4135783 +
GCA_002863665.1.1:4164512-4189016 +
GCA_000007445.1.1:195423-219662 -
GCA_002968735.1.1:972348-996853 -
GCA_000210475.1.1:188442-212948 -
GCA_000008865.2.1:188612-212975 -
GCA_001900495.1.1:2624699-2649202 +
GCA_003030025.1.1:4164679-4189043 -
GCA_002953455.1.1:3835386-3859746 +
GCA_000013305.1.1:189598-213838 -
GCA_001721525.1.1:193304-217545 -
GCA_003112225.1.1:187665-212171 -
GCA_002934895.1.1:2229795-2254290 +
GCA_000017985.1.1:187967-212473 -
GCA_000257275.1.1:179098-203587 -
GCA_003231115.1.1:3528193-3552699 +
GCA_002899475.1.1:3861504-3886010 +
GCA_000284495.1.1:189162-213402 -
GCA_000010765.1.1:186471-210977 -
GCA_002589795.1.1:456821-481181 +
GCA_002763995.1.1:3676842-3701082 +
GCA_002787545.1.1:4625986-4650492 +
GCA_000988385.1.1:185125-209631 -
GCA_000743995.1.1:175544-200048 -
GCA_000953035.1.1:175559-200063 -
GCA_002788115.1.1:3498518-3523023 -
GCA_000227625.1.1:194217-218458 -
GCA_002853715.1.1:3862671-3887176 +
GCA_001969285.3.1:3766600-3791106 +
GCA_002853805.1.1:3943040-3967400 +
GCA_002310655.1.1:4043284-4067789 +
GCA_002853655.1.1:4129544-4153927 +
GCA_003033905.1.1:3642051-3666556 +
GCA_002196495.1.1:4124993-4149234 +
GCA_003344465.1.1:3832973-3857213 +
GCA_002812545.1.1:3669886-3694392 -
GCA_001682305.2.1:4025111-4049617 +
GCA_003443815.1.1:3794202-3818708 +
GCA_003352425.1.1:3856110-3880616 +
GCA_002996665.1.1:2691611-2716115 -
GCA_003413625.1.1:3891767-3916127 +
GCA_002156845.1.1:187784-212290 -
GCA_002057245.1.1:4455281-4479785 +
GCA_002214745.2.1:4223457-4247961 +
GCA_002716885.1.1:184361-208865 -
GCA_002357875.1.1:193472-217713 -
GCA_002224605.1.1:4026852-4051340 -
GCA_002056145.1.1:2984425-3008785 -
GCA_000971615.1.1:2399295-2423799 +
GCA_002796445.1.1:4461396-4485900 -
GCA_002952695.1.1:4085227-4109731 +
GCA_001901405.1.1:2887790-2912294 -
GCA_002163655.1.1:2532152-2556656 -
GCA_000013585.1.1:175730-200234 -
GCA_001721205.1.1:3336772-3361274 -
GCA_000801165.1.1:953039-977543 -
GCA_000147855.3.1:3901755-3926259 +
GCA_002012005.1.1:373969-398329 +
GCA_002012225.1.1:2113073-2137314 +
GCA_003030365.1.1:969410-993916 -
GCA_000233895.1.1:191280-215517 -
GCA_001900635.1.1:702370-726730 -
GCA_002442535.1.1:3602631-3627120 +
GCA_000829985.1.1:187214-211720 -
GCA_002903105.1.1:1711012-1735507 +
GCA_002993265.1.1:1288157-1312663 +
GCA_002764015.1.1:1431244-1455484 +
GCA_002055635.1.1:1581913-1606417 +
GCA_000800845.2.1:185070-209310 -
GCA_003570765.1.1:188369-212872 -
GCA_002163935.1.1:4140088-4164592 -
GCA_002240095.1.1:4105456-4129960 -
GCA_002024865.1.1:190191-214431 -
GCA_002803905.1.1:3773554-3797914 +
GCA_000599665.1.1:813368-837873 -
GCA_001559615.2.1:944182-968688 -
GCA_002142695.1.1:526655-551161 +
GCA_002285755.1.1:190192-214432 -
GCA_002220215.1.1:1817088-1841592 -
GCA_002056065.1.1:2016938-2041444 +
GCA_003268695.1.1:3671874-3696234 +
GCA_001485455.1.1:975953-1000194 -
GCA_002011945.1.1:4113967-4138471 +
GCA_003586045.1.1:188368-212871 -
GCA_000497505.1.1:184705-209091 -
GCA_003433275.1.1:184394-208898 -
GCA_002240135.1.1:4221311-4245815 +
GCA_001900965.1.1:4760396-4784900 -
GCA_002090355.1.1:187968-212474 -
GCA_001900815.1.1:1363994-1388498 -
GCA_003013205.1.1:922376-946882 -
GCA_002007705.1.1:189521-214027 -
GCA_003051985.2.1:3860087-3884593 +
GCA_003346835.1.1:2490908-2515151 +
GCA_003181035.1.1:3505030-3529270 +
GCA_000258025.1.1:185644-210148 -
GCA_002853965.1.1:4069581-4094085 +
GCA_002310735.1.1:3726086-3750592 +
GCA_002055605.1.1:4206430-4230934 +
GCA_001936315.1.1:4207833-4232339 +
GCA_000184185.1.1:185644-210148 -
GCA_003546975.1.1:3686580-3710817 -
GCA_003571685.1.1:202803-227044 +
GCA_001900335.1.1:1875099-1899605 -
GCA_002310675.1.1:3822597-3847103 +
GCA_002240075.1.1:274469-298973 -
GCA_001580175.1.1:175556-200060 -
GCA_900092615.1.1:189511-214016 -
GCA_003112165.1.1:188944-213450 -
GCA_003265245.1.1:937019-961507 -
GCA_900474495.1.1:3765487-3789993 +
GCA_000285655.3.1:202620-226860 -
GCA_002012305.1.1:3343075-3367315 +
GCA_000783735.2.1:3991370-4015874 +
GCA_002763515.3.1:192463-216703 -
GCA_000017745.1.1:185757-210261 -
GCA_002240115.1.1:143922-168426 +
GCA_000005845.2.1:185125-209631 -
GCA_001901215.1.1:4190663-4215167 -
GCA_002142675.1.1:1604950-1629455 -
GCA_000813165.1.1:3106256-3130496 -
GCA_002310615.1.1:3935888-3960394 +
GCA_002163695.1.1:2592076-2616580 -
GCA_003342715.1.1:757738-782244 +
GCA_002860085.1.1:415115-439619 +
GCA_003571825.1.1:953616-977856 +
GCA_002786655.1.1:1828976-1853482 -
GCA_003180995.1.1:1577738-1602243 +
GCA_002278115.2.1:4143637-4168143 +
GCA_000012005.1.1:185387-209893 -
GCA_001901085.1.1:572926-597430 +
GCA_900474625.1.1:3686016-3710522 +
GCA_002310695.1.1:3925180-3949421 +
GCA_002116715.1.1:4359558-4384062 +
GCA_001900675.1.1:4219760-4244263 -
GCA_002787935.1.1:1939000-1963504 +
GCA_002494365.2.1:4679202-4703708 -
GCA_001900395.1.1:2977700-3001940 +
GCA_002011985.1.1:2308850-2333356 -
GCA_003112245.1.1:186469-210975 -
GCA_001610755.1.1:188459-212965 -
GCA_000022245.1.1:175557-200061 -
GCA_002310595.1.1:4047006-4071511 +
GCA_002357915.1.1:181670-206175 -
GCA_002215115.1.1:180753-205254 -
GCA_002156825.1.1:187784-212290 -
GCA_003287245.1.1:1897077-1921583 +
GCA_001901445.1.1:2113737-2138241 -
GCA_002180095.1.1:4426546-4451050 +
GCA_001029125.1.1:187042-211548 -
GCA_001900985.1.1:902987-927493 +
GCA_002164635.3.1:1970174-1994679 +
GCA_000219515.3.1:190132-214638 -
GCA_003073815.1.1:597494-621854 +
GCA_900174635.1.1:3809516-3834021 +
GCA_003402955.1.1:1138438-1162798 -
GCA_002948655.1.1:4941499-4965740 -
GCA_002012185.1.1:2125205-2149711 -
GCA_003351385.1.1:1101660-1126025 -
GCA_000020185.1.1:172002-196508 -
GCA_003288295.1.1:186470-210975 -
GCA_000967155.1.1:184393-208897 -
GCA_002237285.1.1:4005836-4030331 +
GCA_003288275.1.1:186469-210974 -
GCA_002863845.1.1:3844634-3868874 +
GCA_003095635.1.1:4726413-4750918 +
GCA_003073955.1.1:3957660-3982020 +
GCA_002854065.1.1:968622-992863 -
GCA_001900905.1.1:3211795-3236297 +
GCA_900174625.1.1:3806644-3831149 +
GCA_002442995.1.1:175425-199929 -
GCA_002224625.1.1:2229536-2254024 -
GCA_000743255.1.1:2865851-2890088 -
GCA_001900735.1.1:3875630-3900135 +
GCA_001900435.1.1:4046718-4071222 +
GCA_000019645.1.1:194572-218813 -
GCA_003030245.1.1:4474233-4498739 +
GCA_002953435.1.1:3884363-3908603 -
GCA_002811555.2.1:3813489-3837849 +
GCA_002215155.1.1:181690-206193 -
GCA_003180975.1.1:1886363-1910869 -
GCA_000148365.1.1:191274-215511 -
GCA_000019385.1.1:3790162-3814668 +
GCA_002893905.2.1:977120-1001480 +
GCA_003204155.1.1:3407913-3432154 -
GCA_002201835.1.1:301633-326139 +
GCA_003855135.1.1:4005770-4030274 +
GCA_002214205.1.1:3928190-3952431 +
GCA_002357895.1.1:193471-217712 -
GCA_003204955.1.1:608643-632884 -
GCA_001515725.1.1:184473-208833 -
GCA_900474445.1.1:3791102-3815608 +
GCA_001579965.1.1:175558-200062 -
GCA_002142635.1.1:4148526-4173014 -
GCA_001559635.1.1:945516-970022 -
GCA_002591135.1.1:2459074-2483579 +
GCA_001566615.1.1:202619-226859 -
GCA_001566655.1.1:202695-226931 -
GCA_000010385.1.1:185652-210156 -
GCA_003336405.1.1:3254844-3279348 -
GCA_003325975.1.1:4018448-4042952 +
GCA_001558295.2.1:2625874-2650363 +
GCA_001900835.1.1:181657-206163 +
GCA_002787645.1.1:1012966-1037207 -
GCA_001683435.1.1:3747035-3771275 -
GCA_001280385.1.1:3784922-3809162 +
GCA_001901025.1.1:3800673-3825177 -
GCA_003203755.1.1:186470-210976 -
GCA_001901045.1.1:1107680-1132184 +
GCA_001577325.1.1:202618-226858 -
GCA_900186905.1.1:3706147-3730653 +
GCA_001542675.2.1:3676173-3700679 +
GCA_001901065.1.1:5022981-5047485 -
GCA_001901105.1.1:4092375-4116879 +
GCA_001900945.1.1:4618098-4642602 +
GCA_001644725.1.1:2933635-2958139 -
GCA_002224465.1.1:2593190-2617677 +
GCA_001900615.1.1:3924270-3948776 +
GCA_001513655.1.1:203933-228171 -
GCA_001900515.1.1:655705-680209 +
GCA_001901365.1.1:4147325-4171831 -
GCA_001901165.1.1:4053916-4078420 +
GCA_001901125.1.1:3403692-3428196 -
GCA_001677515.1.1:183659-208151 -
GCA_001678925.1.1:940450-964956 -
GCA_001693635.1.1:1284303-1308807 +
GCA_001675145.1.1:189595-213835 -
GCA_000026285.2.1:190190-214430 -
GCA_000258145.1.1:185644-210148 -
GCA_001663475.1.1:1768594-1792834 -
GCA_001027225.1.1:171723-196228 -
GCA_002796585.1.1:4525981-4550221 -
GCA_001660565.1.1:3883975-3908478 +
GCA_001618325.1.1:3871058-3895298 -
GCA_003031225.1.1:811165-835517 +
GCA_001596115.1.1:968096-992602 -
GCA_002310715.1.1:915353-939859 -
GCA_001900355.1.1:1388585-1413091 +
GCA_001900295.1.1:1491881-1516386 -
GCA_001280325.1.1:3821977-3846217 +
GCA_001442495.1.1:4555950-4580310 -
GCA_002310555.1.1:3869026-3893530 +
GCA_001735705.1.1:870103-894609 -
GCA_001721225.1.1:1828021-1852524 +
GCA_001276585.2.1:189197-213703 -
GCA_002302335.1.1:187012-211516 -
GCA_001051135.1.1:184570-208930 -
GCA_001039415.1.1:187968-212474 -
GCA_003073875.1.1:2011557-2036061 +
GCA_000725265.1.1:2111875-2136380 +
GCA_001007915.1.1:3042489-3066992 -
GCA_001021635.2.1:1145258-1169763 -
GCA_001901185.1.1:3736573-3761077 -
GCA_000987875.1.1:188442-212948 -
GCA_001518855.1.1:202136-226624 -
GCA_002788295.1.1:4430972-4455478 -
GCA_001308125.1.1:4432054-4456560 +
GCA_001900415.1.1:2118648-2143152 -
GCA_001280405.1.1:3931652-3955892 +
GCA_001280345.1.1:4038805-4063045 +
GCA_002393465.1.1:3292817-3317321 +
GCA_002393365.1.1:4136256-4160760 -
GCA_002302315.1.1:185741-210245 -
GCA_001900885.1.1:397546-422050 +
GCA_002310635.1.1:3980239-4004479 +
GCA_002163955.1.1:2394639-2419143 -
GCA_002310575.1.1:4131372-4155612 +
GCA_002844685.1.1:190169-214409 -
GCA_002077195.1.1:184879-209385 -
GCA_002787315.1.1:1611733-1636239 +
GCA_002787215.1.1:1912783-1937288 -
GCA_001900795.1.1:3885482-3909988 +
GCA_001901425.1.1:649262-673766 +
GCA_002142715.1.1:4178852-4203092 -
GCA_003254065.1.1:920738-945244 -
GCA_002079225.1.1:3707072-3731579 +
GCA_002078275.1.1:4023150-4047656 -
GCA_002180055.1.1:1249625-1274131 -
GCA_002105735.1.1:3882894-3907400 +
GCA_000299455.1.1:4241650-4266154 +
GCA_002237325.1.1:187087-211590 -
GCA_002237305.1.1:189190-213430 -
GCA_002180215.1.1:4397711-4422217 +
GCA_002192295.1.1:2817145-2841651 -
GCA_002192275.1.1:1653155-1677661 +
GCA_000468515.1.1:185644-210148 -
GCA_003073835.1.1:983106-1007612 -
GCA_002180135.1.1:3493048-3517554 +
GCA_003288415.1.1:3796004-3820508 +
GCA_001900695.1.1:1126773-1151277 +
GCA_002215095.1.1:4715739-4739979 +
GCA_003355175.1.1:2857347-2881850 -
GCA_003176855.1.1:187088-211591 -
GCA_000183345.1.1:189504-213744 -
GCA_003122105.1.1:3870698-3895202 +
GCA_003591595.1.1:3790147-3814653 +
GCA_900184875.1.1:3768955-3793461 +
GCA_003111785.1.1:3903363-3927869 -
GCA_001420955.1.1:1192485-1216990 +
GCA_003571785.1.1:4002111-4026616 +
GCA_002078295.1.1:4023333-4047839 -
GCA_003491165.1.1:4168935-4193439 +
GCA_003410275.1.1:4784173-4808678 +
GCA_002850675.4.1:3927331-3951837 +
GCA_002855415.1.1:4018237-4042620 +
GCA_003571765.1.1:3826012-3850517 +
GCA_001900925.1.1:4306308-4330812 -
GCA_003491265.1.1:1533755-1557985 -
GCA_002903125.1.1:1802035-1826541 +
GCA_001693315.1.1:2683259-2707496 +
GCA_001900555.1.1:598543-622903 -
GCA_002944935.1.1:4316916-4341156 -
GCA_002945135.2.1:3827055-3851561 +
GCA_002860105.1.1:3872578-3897084 +
GCA_002870165.1.1:3811827-3836333 +
GCA_003112185.1.1:187665-212171 -
GCA_002164645.2.1:4011230-4035735 +
GCA_003112205.1.1:187009-211513 -
GCA_003044015.1.1:938100-962337 -
GCA_002009315.1.1:2109899-2134403 -
GCA_002999075.1.1:2014459-2038963 +
GCA_002968715.1.1:1154170-1178676 +
GCA_003043915.1.1:969553-993790 -
GCA_000831565.1.1:188356-212860 -
GCA_000819645.1.1:184602-208962 -
GCA_001679985.1.1:3821425-3845929 -
GCA_001566635.1.1:202622-226862 -
GCA_000464955.2.1:966940-991444 -
GCA_001901005.1.1:4657837-4682341 -
GCA_001021615.1.1:4006722-4030962 -
GCA_000017765.1.1:183285-207788 -
GCA_001886935.1.1:3910449-3934951 +
GCA_001888075.1.1:275409-299916 +
GCA_002966755.1.1:879714-903955 -
GCA_000026265.1.1:184534-209038 -
GCA_000025745.1.1:190107-214347 -
GCA_003020885.1.1:189892-214132 -
GCA_000026245.1.1:184392-208896 -
GCA_000010485.1.1:202709-226949 -
GCA_000245515.1.1:188559-212923 -
GCA_000014845.1.1:190167-214407 -
GCA_000091005.1.1:187665-212171 -
GCA_001021595.1.1:4219164-4243404 -
GCA_001900715.1.1:731857-756363 -
GCA_002012105.1.1:3182238-3206744 +
GCA_002844165.1.1:2703708-2728212 +
GCA_002012045.1.1:2774702-2799207 +
GCA_002803805.2.1:1312525-1337031 +
GCA_001901465.1.1:543351-567855 +
GCA_001900655.1.1:559338-583844 -
GCA_002761835.1.1:3686737-3711243 +
GCA_001678965.1.1:187095-211599 -
GCA_001860505.1.1:4260930-4285436 +
GCA_001721125.1.1:4625633-4650139 +
GCA_001886895.1.1:4168887-4193391 +
GCA_001660585.1.1:3551496-3575735 -
GCA_001677475.1.1:192004-216499 -
GCA_001900475.1.1:4761332-4785836 -
GCA_001750845.1.1:3828143-3852650 +
GCA_001900535.1.1:759428-783932 +
GCA_001900455.1.1:1955757-1980263 +
GCA_001900575.1.1:3769735-3794242 +

>962
GCA_001900315.1.1:4265087-4266889 +
GCA_001890365.1.1:738764-740567 -
GCA_001886535.1.1:187166-189004 -
GCA_001900375.1.1:1350632-1352469 +
GCA_000006925.2.1:174057-175894 -
GCA_000007405.1.1:173544-175381 -
GCA_002879975.1.1:3944713-3946550 +
GCA_000010745.1.1:183673-185511 -
GCA_000013265.1.1:188219-190018 -
GCA_002846135.1.1:188220-190019 -
GCA_003112145.1.1:187469-189307 -
GCA_002150905.1.1:2898992-2900830 -
GCA_000968515.1.1:189402-191240 -
GCA_001021855.1.1:173546-175383 -
GCA_000833145.1.1:185241-187079 -
GCA_000830035.1.1:185241-187079 -
GCA_000814145.2.1:186667-188505 -
GCA_002180275.1.1:4168738-4170575 +
GCA_000784925.1.1:190611-192414 -
GCA_000148605.1.1:4948968-4950767 -
GCA_002925525.1.1:3546817-3548620 -
GCA_000012025.1.1:168427-170253 -
GCA_000801185.2.1:964924-966763 -
GCA_000212715.2.1:185225-187063 -
GCA_001420935.1.1:667526-669364 -
GCA_000026345.1.1:193664-195467 -
GCA_000026545.1.1:193158-194960 -
GCA_002012125.1.1:1547990-1549828 -
GCA_002012145.1.1:4105588-4107390 +
GCA_002058765.1.1:4316868-4318705 +
GCA_000092525.1.1:197318-199156 -
GCA_000027125.1.1:188171-189974 -
GCA_000599625.1.1:3722328-3724165 +
GCA_000520035.1.1:186868-188706 -
GCA_002196475.1.1:2453808-2455646 -
GCA_001900775.1.1:3262658-3264496 -
GCA_000743955.1.1:173544-175381 -
GCA_002951855.1.1:2860859-2862662 -
GCA_001578125.1.1:140665-142501 +
GCA_000332755.1.1:883836-885674 -
GCA_002211725.1.1:4097060-4098898 -
GCA_003855115.1.1:846384-848221 +
GCA_001901145.1.1:3225188-3227025 +
GCA_002863685.1.1:677733-679571 -
GCA_003443795.1.1:3799431-3801268 +
GCA_001900595.1.1:1683952-1685789 +
GCA_001901315.1.1:3272198-3274035 +
GCA_001677495.1.1:185080-186918 -
GCA_002057355.1.1:996197-998035 -
GCA_000023665.1.1:3595305-3597142 +
GCA_002863885.1.1:4080962-4082799 +
GCA_000493755.1.1:200646-202449 -
GCA_002855325.1.1:4136672-4138509 +
GCA_002863665.1.1:4189194-4191031 +
GCA_000007445.1.1:193433-195250 -
GCA_002968735.1.1:970370-972173 -
GCA_000210475.1.1:185716-187553 -
GCA_000008865.2.1:186598-188436 -
GCA_001900495.1.1:2649380-2651217 +
GCA_003030025.1.1:4162666-4164504 -
GCA_002953455.1.1:3859924-3861761 +
GCA_000013305.1.1:187624-189427 -
GCA_001721525.1.1:190612-192415 -
GCA_003112225.1.1:184941-186775 -
GCA_002934895.1.1:2255191-2257028 +
GCA_000017985.1.1:185240-187078 -
GCA_000257275.1.1:176356-178194 -
GCA_003231115.1.1:3553588-3555425 +
GCA_002899475.1.1:3886899-3888736 +
GCA_000284495.1.1:187180-188982 -
GCA_000010765.1.1:183743-185581 -
GCA_002589795.1.1:481359-483196 +
GCA_002763995.1.1:3701253-3703055 +
GCA_002787545.1.1:4651381-4653218 +
GCA_000988385.1.1:182398-184236 -
GCA_000743995.1.1:173530-175367 -
GCA_000953035.1.1:173545-175382 -
GCA_002788115.1.1:3496540-3498343 -
GCA_000227625.1.1:192238-194041 -
GCA_002853715.1.1:3888064-3889923 +
GCA_001969285.3.1:3791995-3793832 +
GCA_002853805.1.1:3967578-3969415 +
GCA_002310655.1.1:4067963-4069765 +
GCA_002853655.1.1:4154102-4155939 +
GCA_003033905.1.1:3667445-3669282 +
GCA_002196495.1.1:4149409-4151246 +
GCA_003344465.1.1:3858102-3859904 +
GCA_002812545.1.1:3667159-3668997 -
GCA_001682305.2.1:4050505-4052342 +
GCA_003443815.1.1:3818883-3820685 +
GCA_003352425.1.1:3881505-3883342 +
GCA_002996665.1.1:2689595-2691433 -
GCA_003413625.1.1:3916305-3918142 +
GCA_002156845.1.1:185056-186894 -
GCA_002057245.1.1:4479963-4481800 +
GCA_002214745.2.1:4248139-4249976 +
GCA_002716885.1.1:182345-184183 -
GCA_002357875.1.1:191498-193301 -
GCA_002224605.1.1:4024124-4025962 -
GCA_002056145.1.1:2982409-2984247 -
GCA_000971615.1.1:2423977-2425814 +
GCA_002796445.1.1:4459380-4461218 -
GCA_002952695.1.1:4109909-4111746 +
GCA_001901405.1.1:2885774-2887612 -
GCA_002163655.1.1:2530136-2531974 -
GCA_000013585.1.1:173728-175553 -
GCA_001721205.1.1:3334756-3336594 -
GCA_000801165.1.1:951023-952861 -
GCA_000147855.3.1:3926434-3928271 +
GCA_002012005.1.1:398507-400344 +
GCA_002012225.1.1:2138203-2140005 +
GCA_003030365.1.1:966683-968521 -
GCA_000233895.1.1:189305-191107 -
GCA_001900635.1.1:700354-702192 -
GCA_002442535.1.1:3628010-3629847 +
GCA_000829985.1.1:184487-186325 -
GCA_002903105.1.1:1736408-1738245 +
GCA_002993265.1.1:1313552-1315389 +
GCA_002764015.1.1:1455655-1457457 +
GCA_002055635.1.1:1606595-1608432 +
GCA_000800845.2.1:183098-184897 -
GCA_003570765.1.1:186353-188191 -
GCA_002163935.1.1:4138075-4139913 -
GCA_002240095.1.1:4103442-4105279 -
GCA_002024865.1.1:188219-190018 -
GCA_002803905.1.1:3798092-3799929 +
GCA_000599665.1.1:811391-813194 -
GCA_001559615.2.1:941455-943293 -
GCA_002142695.1.1:552050-553887 +
GCA_002285755.1.1:188220-190019 -
GCA_002220215.1.1:1815072-1816910 -
GCA_002056065.1.1:2042333-2044170 +
GCA_003268695.1.1:3696412-3698249 +
GCA_001485455.1.1:973261-975064 -
GCA_002011945.1.1:4138649-4140486 +
GCA_003586045.1.1:186352-188190 -
GCA_000497505.1.1:182696-184530 -
GCA_003433275.1.1:182378-184216 -
GCA_002240135.1.1:4245992-4247828 +
GCA_001900965.1.1:4758380-4760218 -
GCA_002090355.1.1:185241-187079 -
GCA_001900815.1.1:1361978-1363816 -
GCA_003013205.1.1:919649-921487 -
GCA_002007705.1.1:186794-188632 -
GCA_003051985.2.1:3885482-3887319 +
GCA_003346835.1.1:2515322-2517123 +
GCA_003181035.1.1:3529441-3531243 +
GCA_000258025.1.1:183631-185469 -
GCA_002853965.1.1:4094263-4096096 +
GCA_002310735.1.1:3751481-3753318 +
GCA_002055605.1.1:4231112-4232949 +
GCA_001936315.1.1:4233228-4235065 +
GCA_000184185.1.1:183631-185469 -
GCA_003546975.1.1:3684605-3686407 -
GCA_003571685.1.1:227220-229022 +
GCA_001900335.1.1:1872372-1874210 -
GCA_002310675.1.1:3847992-3849829 +
GCA_002240075.1.1:272455-274292 -
GCA_001580175.1.1:173542-175379 -
GCA_900092615.1.1:186784-188622 -
GCA_003112165.1.1:186220-188054 -
GCA_003265245.1.1:934291-936129 -
GCA_900474495.1.1:3790882-3792719 +
GCA_000285655.3.1:200646-202449 -
GCA_002012305.1.1:3367486-3369288 +
GCA_000783735.2.1:4016051-4017887 +
GCA_002763515.3.1:190489-192292 -
GCA_000017745.1.1:183741-185579 -
GCA_002240115.1.1:168603-170439 +
GCA_000005845.2.1:182398-184236 -
GCA_001901215.1.1:4188647-4190485 -
GCA_002142675.1.1:1602972-1604775 -
GCA_000813165.1.1:3104281-3106084 -
GCA_002310615.1.1:3960569-3962371 +
GCA_002163695.1.1:2590060-2591898 -
GCA_003342715.1.1:783133-784970 +
GCA_002860085.1.1:439794-441631 +
GCA_003571825.1.1:978027-979829 +
GCA_002786655.1.1:1826249-1828087 -
GCA_003180995.1.1:1602418-1604220 +
GCA_002278115.2.1:4168317-4170119 +
GCA_000012005.1.1:183378-185212 -
GCA_001901085.1.1:597608-599445 +
GCA_900474625.1.1:3711411-3713248 +
GCA_002310695.1.1:3950310-3952112 +
GCA_002116715.1.1:4384240-4386089 +
GCA_001900675.1.1:4217744-4219582 -
GCA_002787935.1.1:1963682-1965519 +
GCA_002494365.2.1:4676475-4678313 -
GCA_001900395.1.1:3002119-3003920 +
GCA_002011985.1.1:2306873-2308676 -
GCA_003112245.1.1:183741-185579 -
GCA_001610755.1.1:185732-187570 -
GCA_000022245.1.1:173543-175380 -
GCA_002310595.1.1:4071685-4073487 +
GCA_002357915.1.1:178922-180782 -
GCA_002215115.1.1:178005-179865 -
GCA_002156825.1.1:185056-186894 -
GCA_003287245.1.1:1922472-1924309 +
GCA_001901445.1.1:2111724-2113562 -
GCA_002180095.1.1:4451228-4453065 +
GCA_001029125.1.1:184315-186153 -
GCA_001900985.1.1:928382-930219 +
GCA_002164635.3.1:1994854-1996656 +
GCA_000219515.3.1:188154-189957 -
GCA_003073815.1.1:622032-623869 +
GCA_900174635.1.1:3834910-3836747 +
GCA_003402955.1.1:1136422-1138260 -
GCA_002948655.1.1:4938807-4940610 -
GCA_002012185.1.1:2122478-2124316 -
GCA_003351385.1.1:1099644-1101482 -
GCA_000020185.1.1:169278-171112 -
GCA_003288295.1.1:183742-185580 -
GCA_000967155.1.1:182377-184215 -
GCA_002237285.1.1:4031232-4033069 +
GCA_003288275.1.1:183741-185579 -
GCA_002863845.1.1:3869047-3870849 +
GCA_003095635.1.1:4751806-4753665 +
GCA_003073955.1.1:3982198-3984035 +
GCA_002854065.1.1:966609-968447 -
GCA_001900905.1.1:3236472-3238309 +
GCA_900174625.1.1:3832038-3833875 +
GCA_002442995.1.1:173411-175248 -
GCA_002224625.1.1:2226808-2228646 -
GCA_000743255.1.1:2863876-2865678 -
GCA_001900735.1.1:3901023-3902882 +
GCA_001900435.1.1:4071400-4073237 +
GCA_000019645.1.1:192593-194396 -
GCA_003030245.1.1:4498914-4500716 +
GCA_002953435.1.1:3882391-3884190 -
GCA_002811555.2.1:3838027-3839864 +
GCA_002215155.1.1:179677-181515 -
GCA_003180975.1.1:1883636-1885474 -
GCA_000148365.1.1:189299-191101 -
GCA_000019385.1.1:3815557-3817394 +
GCA_002893905.2.1:1001658-1003495 +
GCA_003204155.1.1:3405899-3407737 -
GCA_002201835.1.1:327028-328865 +
GCA_003855135.1.1:4030451-4032287 +
GCA_002214205.1.1:3953320-3955122 +
GCA_002357895.1.1:191497-193300 -
GCA_003204955.1.1:606669-608472 -
GCA_001515725.1.1:182457-184295 -
GCA_900474445.1.1:3816497-3818334 +
GCA_001579965.1.1:173544-175381 -
GCA_002142635.1.1:4145798-4147636 -
GCA_001559635.1.1:942789-944627 -
GCA_002591135.1.1:2483754-2485556 +
GCA_001566615.1.1:200645-202448 -
GCA_001566655.1.1:200721-202524 -
GCA_000010385.1.1:183639-185477 -
GCA_003336405.1.1:3252831-3254669 -
GCA_003325975.1.1:4043127-4044964 +
GCA_001558295.2.1:2651253-2653090 +
GCA_001900835.1.1:207052-208889 +
GCA_002787645.1.1:1010992-1012795 -
GCA_001683435.1.1:3745061-3746864 -
GCA_001280385.1.1:3809335-3811133 +
GCA_001901025.1.1:3798657-3800495 -
GCA_003203755.1.1:183742-185580 -
GCA_001901045.1.1:1132362-1134199 +
GCA_001577325.1.1:200644-202447 -
GCA_900186905.1.1:3731542-3733379 +
GCA_001542675.2.1:3701569-3703406 +
GCA_001901065.1.1:5020965-5022803 -
GCA_001901105.1.1:4117057-4118894 +
GCA_001900945.1.1:4642780-4644617 +
GCA_001644725.1.1:2931619-2933457 -
GCA_002224465.1.1:2618567-2620404 +
GCA_001900615.1.1:3949665-3951502 +
GCA_001513655.1.1:201959-203762 -
GCA_001900515.1.1:680384-682221 +
GCA_001901365.1.1:4144598-4146436 -
GCA_001901165.1.1:4078598-4080435 +
GCA_001901125.1.1:3401676-3403514 -
GCA_001677515.1.1:180917-182755 -
GCA_001678925.1.1:937723-939561 -
GCA_001693635.1.1:1308985-1310822 +
GCA_001675145.1.1:187621-189424 -
GCA_000026285.2.1:188218-190017 -
GCA_000258145.1.1:183631-185469 -
GCA_001663475.1.1:1766620-1768423 -
GCA_001027225.1.1:168995-170833 -
GCA_002796585.1.1:4523999-4525801 -
GCA_001660565.1.1:3908656-3910493 +
GCA_001618325.1.1:3869084-3870887 -
GCA_003031225.1.1:836406-838242 +
GCA_001596115.1.1:965369-967207 -
GCA_002310715.1.1:912626-914464 -
GCA_001900355.1.1:1413980-1415817 +
GCA_001900295.1.1:1489904-1491707 -
GCA_001280325.1.1:3846390-3848188 +
GCA_001442495.1.1:4553934-4555772 -
GCA_002310555.1.1:3893708-3895545 +
GCA_001735705.1.1:867376-869214 -
GCA_001721225.1.1:1852702-1854539 +
GCA_001276585.2.1:186470-188308 -
GCA_002302335.1.1:184996-186834 -
GCA_001051135.1.1:182554-184392 -
GCA_001039415.1.1:185241-187079 -
GCA_003073875.1.1:2036236-2038073 +
GCA_000725265.1.1:2136558-2138395 +
GCA_001007915.1.1:3040473-3042311 -
GCA_001021635.2.1:1142510-1144370 -
GCA_001901185.1.1:3734557-3736395 -
GCA_000987875.1.1:185716-187553 -
GCA_001518855.1.1:199408-201246 -
GCA_002788295.1.1:4428245-4430083 -
GCA_001308125.1.1:4457449-4459286 +
GCA_001900415.1.1:2116632-2118470 -
GCA_001280405.1.1:3956065-3957863 +
GCA_001280345.1.1:4063218-4065016 +
GCA_002393465.1.1:3317499-3319336 +
GCA_002393365.1.1:4134240-4136078 -
GCA_002302315.1.1:183725-185563 -
GCA_001900885.1.1:422228-424065 +
GCA_002310635.1.1:4004659-4006460 +
GCA_002163955.1.1:2392623-2394461 -
GCA_002310575.1.1:4155783-4157585 +
GCA_002844685.1.1:188198-189997 -
GCA_002077195.1.1:182152-183990 -
GCA_002787315.1.1:1637128-1638965 +
GCA_002787215.1.1:1910805-1912608 -
GCA_001900795.1.1:3910877-3912714 +
GCA_001901425.1.1:673941-675778 +
GCA_002142715.1.1:4176878-4178681 -
GCA_003254065.1.1:918011-919849 -
GCA_002079225.1.1:3732468-3734305 +
GCA_002078275.1.1:4020423-4022261 -
GCA_002180055.1.1:1246898-1248736 -
GCA_002105735.1.1:3908289-3910126 +
GCA_000299455.1.1:4266332-4268169 +
GCA_002237325.1.1:185075-186909 -
GCA_002237305.1.1:187209-189010 -
GCA_002180215.1.1:4423106-4424943 +
GCA_002192295.1.1:2814418-2816256 -
GCA_002192275.1.1:1678550-1680387 +
GCA_000468515.1.1:183631-185469 -
GCA_003073835.1.1:980379-982217 -
GCA_002180135.1.1:3518443-3520280 +
GCA_003288415.1.1:3820683-3822520 +
GCA_001900695.1.1:1151455-1153292 +
GCA_002215095.1.1:4740150-4741951 +
GCA_003355175.1.1:2855334-2857172 -
GCA_003176855.1.1:185072-186910 -
GCA_000183345.1.1:187522-189324 -
GCA_003122105.1.1:3895377-3897214 +
GCA_003591595.1.1:3815542-3817379 +
GCA_900184875.1.1:3794350-3796187 +
GCA_003111785.1.1:3900636-3902474 -
GCA_001420955.1.1:1217878-1219737 +
GCA_003571785.1.1:4026791-4028593 +
GCA_002078295.1.1:4020606-4022444 -
GCA_003491165.1.1:4193617-4195454 +
GCA_003410275.1.1:4808851-4810653 +
GCA_002850675.4.1:3952726-3954563 +
GCA_002855415.1.1:4042795-4044632 +
GCA_003571765.1.1:3851406-3853243 +
GCA_001900925.1.1:4304292-4306130 -
GCA_003491265.1.1:1531774-1533576 -
GCA_002903125.1.1:1827430-1829267 +
GCA_001693315.1.1:2707669-2709470 +
GCA_001900555.1.1:596527-598365 -
GCA_002944935.1.1:4314942-4316745 -
GCA_002945135.2.1:3852450-3854287 +
GCA_002860105.1.1:3897973-3899810 +
GCA_002870165.1.1:3837222-3839059 +
GCA_003112185.1.1:184941-186775 -
GCA_002164645.2.1:4035910-4037712 +
GCA_003112205.1.1:184996-186834 -
GCA_003044015.1.1:936119-937921 -
GCA_002009315.1.1:2107151-2109011 -
GCA_002999075.1.1:2039138-2040975 +
GCA_002968715.1.1:1179565-1181402 +
GCA_003043915.1.1:967572-969374 -
GCA_000831565.1.1:186340-188178 -
GCA_000819645.1.1:182586-184424 -
GCA_001679985.1.1:3819409-3821247 -
GCA_001566635.1.1:200648-202451 -
GCA_000464955.2.1:964926-966765 -
GCA_001901005.1.1:4655825-4657659 -
GCA_001021615.1.1:4004750-4006549 -
GCA_000017765.1.1:181269-183107 -
GCA_001886935.1.1:3935128-3936965 +
GCA_001888075.1.1:300091-301893 +
GCA_002966755.1.1:877022-878825 -
GCA_000026265.1.1:182518-184356 -
GCA_000025745.1.1:188135-189934 -
GCA_003020885.1.1:187920-189719 -
GCA_000026245.1.1:182376-184214 -
GCA_000010485.1.1:200735-202538 -
GCA_000245515.1.1:186545-188383 -
GCA_000014845.1.1:188195-189994 -
GCA_000091005.1.1:184941-186775 -
GCA_001021595.1.1:4217192-4218991 -
GCA_001900715.1.1:729130-730968 -
GCA_002012105.1.1:3207633-3209470 +
GCA_002844165.1.1:2728390-2730227 +
GCA_002012045.1.1:2799381-2801183 +
GCA_002803805.2.1:1337206-1339039 +
GCA_001901465.1.1:568033-569870 +
GCA_001900655.1.1:556611-558449 -
GCA_002761835.1.1:3712132-3713969 +
GCA_001678965.1.1:185079-186917 -
GCA_001860505.1.1:4286325-4288162 +
GCA_001721125.1.1:4651029-4652862 +
GCA_001886895.1.1:4193569-4195406 +
GCA_001660585.1.1:3549523-3551325 -
GCA_001677475.1.1:190015-191818 -
GCA_001900475.1.1:4759316-4761154 -
GCA_001750845.1.1:3852825-3854627 +
GCA_001900535.1.1:784110-785947 +
GCA_001900455.1.1:1981152-1982989 +
GCA_001900575.1.1:3794417-3796219 +

>963
GCA_001900315.1.1:4266891-4269113 +
GCA_001890365.1.1:736541-738763 -
GCA_001886535.1.1:184943-187165 -
GCA_001900375.1.1:1352471-1354693 +
GCA_000006925.2.1:171830-174056 -
GCA_000007405.1.1:171321-173543 -
GCA_002879975.1.1:3946552-3948774 +
GCA_000010745.1.1:181450-183672 -
GCA_000013265.1.1:185996-188218 -
GCA_002846135.1.1:185997-188219 -
GCA_003112145.1.1:185246-187468 -
GCA_002150905.1.1:2896769-2898991 -
GCA_000968515.1.1:187179-189401 -
GCA_001021855.1.1:171323-173545 -
GCA_000833145.1.1:183018-185240 -
GCA_000830035.1.1:183018-185240 -
GCA_000814145.2.1:184444-186666 -
GCA_002180275.1.1:4170577-4172799 +
GCA_000784925.1.1:188388-190610 -
GCA_000148605.1.1:4946745-4948967 -
GCA_002925525.1.1:3544594-3546816 -
GCA_000012025.1.1:166204-168426 -
GCA_000801185.2.1:962701-964923 -
GCA_000212715.2.1:183002-185224 -
GCA_001420935.1.1:665303-667525 -
GCA_000026345.1.1:191441-193663 -
GCA_000026545.1.1:190935-193157 -
GCA_002012125.1.1:1545767-1547989 -
GCA_002012145.1.1:4107392-4109614 +
GCA_002058765.1.1:4318707-4320929 +
GCA_000092525.1.1:195095-197317 -
GCA_000027125.1.1:185948-188170 -
GCA_000599625.1.1:3724167-3726389 +
GCA_000520035.1.1:184645-186867 -
GCA_002196475.1.1:2451585-2453807 -
GCA_001900775.1.1:3260435-3262657 -
GCA_000743955.1.1:171321-173543 -
GCA_002951855.1.1:2858636-2860858 -
GCA_001578125.1.1:142503-144725 +
GCA_000332755.1.1:881613-883835 -
GCA_002211725.1.1:4094837-4097059 -
GCA_003855115.1.1:848223-850445 +
GCA_001901145.1.1:3227027-3229249 +
GCA_002863685.1.1:675510-677732 -
GCA_003443795.1.1:3801270-3803492 +
GCA_001900595.1.1:1685791-1688013 +
GCA_001901315.1.1:3274048-3276259 +
GCA_001677495.1.1:182857-185079 -
GCA_002057355.1.1:993974-996196 -
GCA_000023665.1.1:3597144-3599366 +
GCA_002863885.1.1:4082801-4085023 +
GCA_000493755.1.1:198423-200645 -
GCA_002855325.1.1:4138511-4140733 +
GCA_002863665.1.1:4191033-4193255 +
GCA_000007445.1.1:190514-192689 -
GCA_002968735.1.1:968147-970369 -
GCA_000210475.1.1:183493-185715 -
GCA_000008865.2.1:184375-186597 -
GCA_001900495.1.1:2651219-2653441 +
GCA_003030025.1.1:4160443-4162665 -
GCA_002953455.1.1:3861763-3863985 +
GCA_000013305.1.1:185401-187623 -
GCA_001721525.1.1:188389-190611 -
GCA_003112225.1.1:182718-184940 -
GCA_002934895.1.1:2257030-2259252 +
GCA_000017985.1.1:183017-185239 -
GCA_000257275.1.1:174133-176355 -
GCA_003231115.1.1:3555427-3557649 +
GCA_002899475.1.1:3888738-3890960 +
GCA_000284495.1.1:184957-187179 -
GCA_000010765.1.1:181520-183742 -
GCA_002589795.1.1:483198-485420 +
GCA_002763995.1.1:3703057-3705279 +
GCA_002787545.1.1:4653220-4655442 +
GCA_000988385.1.1:180175-182397 -
GCA_000743995.1.1:171307-173529 -
GCA_000953035.1.1:171322-173544 -
GCA_002788115.1.1:3494317-3496539 -
GCA_000227625.1.1:190015-192237 -
GCA_002853715.1.1:3889925-3892147 +
GCA_001969285.3.1:3793834-3796056 +
GCA_002853805.1.1:3969417-3971639 +
GCA_002310655.1.1:4069767-4071989 +
GCA_002853655.1.1:4155941-4158163 +
GCA_003033905.1.1:3669284-3671506 +
GCA_002196495.1.1:4151248-4153470 +
GCA_003344465.1.1:3859906-3862128 +
GCA_002812545.1.1:3664936-3667158 -
GCA_001682305.2.1:4052344-4054566 +
GCA_003443815.1.1:3820687-3822909 +
GCA_003352425.1.1:3883344-3885566 +
GCA_002996665.1.1:2687372-2689594 -
GCA_003413625.1.1:3918144-3920366 +
GCA_002156845.1.1:182833-185055 -
GCA_002057245.1.1:4481802-4484024 +
GCA_002214745.2.1:4249978-4252200 +
GCA_002716885.1.1:180122-182344 -
GCA_002357875.1.1:189275-191497 -
GCA_002224605.1.1:4021901-4024123 -
GCA_002056145.1.1:2980186-2982408 -
GCA_000971615.1.1:2425816-2428038 +
GCA_002796445.1.1:4457157-4459379 -
GCA_002952695.1.1:4111748-4113970 +
GCA_001901405.1.1:2883551-2885773 -
GCA_002163655.1.1:2527913-2530135 -
GCA_000013585.1.1:171505-173727 -
GCA_001721205.1.1:3332533-3334755 -
GCA_000801165.1.1:948800-951022 -
GCA_000147855.3.1:3928273-3930495 +
GCA_002012005.1.1:400346-402568 +
GCA_002012225.1.1:2140007-2142229 +
GCA_003030365.1.1:964460-966682 -
GCA_000233895.1.1:187082-189304 -
GCA_001900635.1.1:698131-700353 -
GCA_002442535.1.1:3629849-3632071 +
GCA_000829985.1.1:182264-184486 -
GCA_002903105.1.1:1738247-1740469 +
GCA_002993265.1.1:1315391-1317613 +
GCA_002764015.1.1:1457459-1459681 +
GCA_002055635.1.1:1608434-1610656 +
GCA_000800845.2.1:180875-183097 -
GCA_003570765.1.1:184130-186352 -
GCA_002163935.1.1:4135852-4138074 -
GCA_002240095.1.1:4101219-4103441 -
GCA_002024865.1.1:185996-188218 -
GCA_002803905.1.1:3799931-3802153 +
GCA_000599665.1.1:809168-811390 -
GCA_001559615.2.1:939232-941454 -
GCA_002142695.1.1:553889-556111 +
GCA_002285755.1.1:185997-188219 -
GCA_002220215.1.1:1812849-1815071 -
GCA_002056065.1.1:2044172-2046394 +
GCA_003268695.1.1:3698251-3700473 +
GCA_001485455.1.1:971038-973260 -
GCA_002011945.1.1:4140488-4142710 +
GCA_003586045.1.1:184129-186351 -
GCA_000497505.1.1:180578-182695 -
GCA_003433275.1.1:180155-182377 -
GCA_002240135.1.1:4247830-4250052 +
GCA_001900965.1.1:4756157-4758379 -
GCA_002090355.1.1:183018-185240 -
GCA_001900815.1.1:1359755-1361977 -
GCA_003013205.1.1:917426-919648 -
GCA_002007705.1.1:184571-186793 -
GCA_003051985.2.1:3887321-3889543 +
GCA_003346835.1.1:2517125-2519347 +
GCA_003181035.1.1:3531245-3533467 +
GCA_000258025.1.1:181408-183630 -
GCA_002853965.1.1:4096098-4098320 +
GCA_002310735.1.1:3753320-3755542 +
GCA_002055605.1.1:4232951-4235173 +
GCA_001936315.1.1:4235067-4237289 +
GCA_000184185.1.1:181408-183630 -
GCA_003546975.1.1:3682382-3684604 -
GCA_003571685.1.1:229024-231246 +
GCA_001900335.1.1:1870149-1872371 -
GCA_002310675.1.1:3849831-3852053 +
GCA_002240075.1.1:270232-272454 -
GCA_001580175.1.1:171319-173541 -
GCA_900092615.1.1:184561-186783 -
GCA_003112165.1.1:183997-186219 -
GCA_003265245.1.1:932068-934290 -
GCA_900474495.1.1:3792721-3794943 +
GCA_000285655.3.1:198423-200645 -
GCA_002012305.1.1:3369290-3371512 +
GCA_000783735.2.1:4017889-4020111 +
GCA_002763515.3.1:188266-190488 -
GCA_000017745.1.1:181518-183740 -
GCA_002240115.1.1:170441-172663 +
GCA_000005845.2.1:180175-182397 -
GCA_001901215.1.1:4186424-4188646 -
GCA_002142675.1.1:1600749-1602971 -
GCA_000813165.1.1:3102058-3104280 -
GCA_002310615.1.1:3962373-3964595 +
GCA_002163695.1.1:2587837-2590059 -
GCA_003342715.1.1:784972-787194 +
GCA_002860085.1.1:441633-443855 +
GCA_003571825.1.1:979831-982053 +
GCA_002786655.1.1:1824026-1826248 -
GCA_003180995.1.1:1604222-1606444 +
GCA_002278115.2.1:4170121-4172343 +
GCA_000012005.1.1:181207-183377 -
GCA_001901085.1.1:599447-601669 +
GCA_900474625.1.1:3713250-3715472 +
GCA_002310695.1.1:3952114-3954336 +
GCA_002116715.1.1:4386091-4388313 +
GCA_001900675.1.1:4215521-4217743 -
GCA_002787935.1.1:1965521-1967743 +
GCA_002494365.2.1:4674252-4676474 -
GCA_001900395.1.1:3003922-3006144 +
GCA_002011985.1.1:2304650-2306872 -
GCA_003112245.1.1:181518-183740 -
GCA_001610755.1.1:183509-185731 -
GCA_000022245.1.1:171320-173542 -
GCA_002310595.1.1:4073489-4075711 +
GCA_002357915.1.1:176699-178921 -
GCA_002215115.1.1:175782-178004 -
GCA_002156825.1.1:182833-185055 -
GCA_003287245.1.1:1924311-1926533 +
GCA_001901445.1.1:2109501-2111723 -
GCA_002180095.1.1:4453067-4455289 +
GCA_001029125.1.1:182092-184314 -
GCA_001900985.1.1:930221-932443 +
GCA_002164635.3.1:1996658-1998880 +
GCA_000219515.3.1:185931-188153 -
GCA_003073815.1.1:623871-626093 +
GCA_900174635.1.1:3836749-3838971 +
GCA_003402955.1.1:1134199-1136421 -
GCA_002948655.1.1:4936584-4938806 -
GCA_002012185.1.1:2120255-2122477 -
GCA_003351385.1.1:1097421-1099643 -
GCA_000020185.1.1:167055-169277 -
GCA_003288295.1.1:181519-183741 -
GCA_000967155.1.1:180154-182376 -
GCA_002237285.1.1:4033071-4035293 +
GCA_003288275.1.1:181518-183740 -
GCA_002863845.1.1:3870851-3873073 +
GCA_003095635.1.1:4753667-4755889 +
GCA_003073955.1.1:3984037-3986259 +
GCA_002854065.1.1:964386-966608 -
GCA_001900905.1.1:3238311-3240533 +
GCA_900174625.1.1:3833877-3836099 +
GCA_002442995.1.1:171188-173410 -
GCA_002224625.1.1:2224585-2226807 -
GCA_000743255.1.1:2861653-2863875 -
GCA_001900735.1.1:3902884-3905106 +
GCA_001900435.1.1:4073239-4075461 +
GCA_000019645.1.1:190370-192592 -
GCA_003030245.1.1:4500718-4502940 +
GCA_002953435.1.1:3880168-3882390 -
GCA_002811555.2.1:3839866-3842088 +
GCA_002215155.1.1:177455-179676 -
GCA_003180975.1.1:1881413-1883635 -
GCA_000148365.1.1:187076-189298 -
GCA_000019385.1.1:3817401-3819618 +
GCA_002893905.2.1:1003497-1005719 +
GCA_003204155.1.1:3403676-3405898 -
GCA_002201835.1.1:328867-331089 +
GCA_003855135.1.1:4032289-4034511 +
GCA_002214205.1.1:3955124-3957346 +
GCA_002357895.1.1:189274-191496 -
GCA_003204955.1.1:604446-606668 -
GCA_001515725.1.1:180234-182456 -
GCA_900474445.1.1:3818336-3820558 +
GCA_001579965.1.1:171321-173543 -
GCA_002142635.1.1:4143575-4145797 -
GCA_001559635.1.1:940566-942788 -
GCA_002591135.1.1:2485558-2487780 +
GCA_001566615.1.1:198422-200644 -
GCA_001566655.1.1:198498-200720 -
GCA_000010385.1.1:181416-183638 -
GCA_003336405.1.1:3250608-3252830 -
GCA_003325975.1.1:4044966-4047188 +
GCA_001558295.2.1:2653092-2655314 +
GCA_001900835.1.1:208891-211113 +
GCA_002787645.1.1:1008769-1010991 -
GCA_001683435.1.1:3742838-3745060 -
GCA_001280385.1.1:3811135-3813357 +
GCA_001901025.1.1:3796434-3798656 -
GCA_003203755.1.1:181519-183741 -
GCA_001901045.1.1:1134201-1136423 +
GCA_001577325.1.1:198421-200643 -
GCA_900186905.1.1:3733381-3735603 +
GCA_001542675.2.1:3703408-3705630 +
GCA_001901065.1.1:5018742-5020964 -
GCA_001901105.1.1:4118896-4121118 +
GCA_001900945.1.1:4644619-4646841 +
GCA_001644725.1.1:2929396-2931618 -
GCA_002224465.1.1:2620406-2622628 +
GCA_001900615.1.1:3951504-3953726 +
GCA_001513655.1.1:199736-201958 -
GCA_001900515.1.1:682223-684445 +
GCA_001901365.1.1:4142375-4144597 -
GCA_001901165.1.1:4080437-4082659 +
GCA_001901125.1.1:3399453-3401675 -
GCA_001677515.1.1:178694-180916 -
GCA_001678925.1.1:935500-937722 -
GCA_001693635.1.1:1310824-1313046 +
GCA_001675145.1.1:185398-187620 -
GCA_000026285.2.1:185995-188217 -
GCA_000258145.1.1:181408-183630 -
GCA_001663475.1.1:1764397-1766619 -
GCA_001027225.1.1:166772-168994 -
GCA_002796585.1.1:4521776-4523998 -
GCA_001660565.1.1:3910495-3912717 +
GCA_001618325.1.1:3866861-3869083 -
GCA_003031225.1.1:838244-840466 +
GCA_001596115.1.1:963146-965368 -
GCA_002310715.1.1:910403-912625 -
GCA_001900355.1.1:1415819-1418041 +
GCA_001900295.1.1:1487681-1489903 -
GCA_001280325.1.1:3848190-3850412 +
GCA_001442495.1.1:4551711-4553933 -
GCA_002310555.1.1:3895547-3897769 +
GCA_001735705.1.1:865153-867375 -
GCA_001721225.1.1:1854541-1856763 +
GCA_001276585.2.1:184247-186469 -
GCA_002302335.1.1:182773-184995 -
GCA_001051135.1.1:180331-182553 -
GCA_001039415.1.1:183018-185240 -
GCA_003073875.1.1:2038075-2040297 +
GCA_000725265.1.1:2138397-2140619 +
GCA_001007915.1.1:3038250-3040472 -
GCA_001021635.2.1:1140287-1142509 -
GCA_001901185.1.1:3732334-3734556 -
GCA_000987875.1.1:183493-185715 -
GCA_001518855.1.1:197185-199407 -
GCA_002788295.1.1:4426022-4428244 -
GCA_001308125.1.1:4459288-4461510 +
GCA_001900415.1.1:2114409-2116631 -
GCA_001280405.1.1:3957865-3960087 +
GCA_001280345.1.1:4065018-4067240 +
GCA_002393465.1.1:3319338-3321560 +
GCA_002393365.1.1:4132017-4134239 -
GCA_002302315.1.1:181502-183724 -
GCA_001900885.1.1:424067-426289 +
GCA_002310635.1.1:4006462-4008684 +
GCA_002163955.1.1:2390400-2392622 -
GCA_002310575.1.1:4157587-4159809 +
GCA_002844685.1.1:185975-188197 -
GCA_002077195.1.1:179929-182151 -
GCA_002787315.1.1:1638967-1641189 +
GCA_002787215.1.1:1908582-1910804 -
GCA_001900795.1.1:3912716-3914938 +
GCA_001901425.1.1:675780-678002 +
GCA_002142715.1.1:4174655-4176877 -
GCA_003254065.1.1:915788-918010 -
GCA_002079225.1.1:3734307-3736529 +
GCA_002078275.1.1:4018200-4020422 -
GCA_002180055.1.1:1244675-1246897 -
GCA_002105735.1.1:3910128-3912350 +
GCA_000299455.1.1:4268171-4270393 +
GCA_002237325.1.1:182852-185074 -
GCA_002237305.1.1:184986-187208 -
GCA_002180215.1.1:4424945-4427167 +
GCA_002192295.1.1:2812195-2814417 -
GCA_002192275.1.1:1680389-1682611 +
GCA_000468515.1.1:181408-183630 -
GCA_003073835.1.1:978156-980378 -
GCA_002180135.1.1:3520282-3522504 +
GCA_003288415.1.1:3822522-3824744 +
GCA_001900695.1.1:1153294-1155516 +
GCA_002215095.1.1:4741953-4744175 +
GCA_003355175.1.1:2853111-2855333 -
GCA_003176855.1.1:182849-185071 -
GCA_000183345.1.1:185299-187521 -
GCA_003122105.1.1:3897216-3899438 +
GCA_003591595.1.1:3817386-3819603 +
GCA_900184875.1.1:3796189-3798411 +
GCA_003111785.1.1:3898413-3900635 -
GCA_001420955.1.1:1219739-1221961 +
GCA_003571785.1.1:4028595-4030817 +
GCA_002078295.1.1:4018383-4020605 -
GCA_003491165.1.1:4195456-4197678 +
GCA_003410275.1.1:4810655-4812877 +
GCA_002850675.4.1:3954565-3956787 +
GCA_002855415.1.1:4044634-4046856 +
GCA_003571765.1.1:3853245-3855467 +
GCA_001900925.1.1:4302069-4304291 -
GCA_003491265.1.1:1529552-1531773 -
GCA_002903125.1.1:1829269-1831491 +
GCA_001693315.1.1:2709472-2711694 +
GCA_001900555.1.1:594304-596526 -
GCA_002944935.1.1:4312719-4314941 -
GCA_002945135.2.1:3854289-3856511 +
GCA_002860105.1.1:3899812-3902034 +
GCA_002870165.1.1:3839061-3841283 +
GCA_003112185.1.1:182718-184940 -
GCA_002164645.2.1:4037714-4039936 +
GCA_003112205.1.1:182773-184995 -
GCA_003044015.1.1:933896-936118 -
GCA_002009315.1.1:2104928-2107150 -
GCA_002999075.1.1:2040977-2043199 +
GCA_002968715.1.1:1181404-1183626 +
GCA_003043915.1.1:965349-967571 -
GCA_000831565.1.1:184117-186339 -
GCA_000819645.1.1:180363-182585 -
GCA_001679985.1.1:3817186-3819408 -
GCA_001566635.1.1:198425-200647 -
GCA_000464955.2.1:962703-964925 -
GCA_001901005.1.1:4653602-4655824 -
GCA_001021615.1.1:4002527-4004749 -
GCA_000017765.1.1:179046-181268 -
GCA_001886935.1.1:3936967-3939189 +
GCA_001888075.1.1:301895-304117 +
GCA_002966755.1.1:874799-877021 -
GCA_000026265.1.1:180295-182517 -
GCA_000025745.1.1:185912-188134 -
GCA_003020885.1.1:185697-187919 -
GCA_000026245.1.1:180153-182375 -
GCA_000010485.1.1:198512-200734 -
GCA_000245515.1.1:184322-186544 -
GCA_000014845.1.1:185972-188194 -
GCA_000091005.1.1:182718-184940 -
GCA_001021595.1.1:4214969-4217191 -
GCA_001900715.1.1:726907-729129 -
GCA_002012105.1.1:3209472-3211694 +
GCA_002844165.1.1:2730229-2732451 +
GCA_002012045.1.1:2801185-2803407 +
GCA_002803805.2.1:1339041-1341263 +
GCA_001901465.1.1:569872-572094 +
GCA_001900655.1.1:554388-556610 -
GCA_002761835.1.1:3713971-3716193 +
GCA_001678965.1.1:182856-185078 -
GCA_001860505.1.1:4288164-4290386 +
GCA_001721125.1.1:4652864-4655086 +
GCA_001886895.1.1:4195408-4197630 +
GCA_001660585.1.1:3547300-3549522 -
GCA_001677475.1.1:187792-190014 -
GCA_001900475.1.1:4757093-4759315 -
GCA_001750845.1.1:3854629-3856851 +
GCA_001900535.1.1:785949-788171 +
GCA_001900455.1.1:1982991-1985213 +
GCA_001900575.1.1:3796221-3798443 +

>964
GCA_001900315.1.1:4269197-4275756 +
GCA_001890365.1.1:729898-736457 -
GCA_001886535.1.1:178177-184859 -
GCA_001900375.1.1:1354777-1361336 +
GCA_000006925.2.1:165187-171746 -
GCA_000007405.1.1:164678-171237 -
GCA_002879975.1.1:3948858-3955540 +
GCA_000010745.1.1:174807-181366 -
GCA_000013265.1.1:179353-185908 -
GCA_002846135.1.1:179354-185909 -
GCA_003112145.1.1:178603-185162 -
GCA_002150905.1.1:2889226-2895888 -
GCA_000968515.1.1:180413-187095 -
GCA_001021855.1.1:164680-171239 -
GCA_000833145.1.1:176252-182934 -
GCA_000830035.1.1:176252-182934 -
GCA_000814145.2.1:177678-184360 -
GCA_002180275.1.1:4172883-4179442 +
GCA_000784925.1.1:181622-188300 -
GCA_000148605.1.1:4940102-4946657 -
GCA_002925525.1.1:3537951-3544510 -
GCA_000012025.1.1:159562-166120 -
GCA_000801185.2.1:956058-962617 -
GCA_000212715.2.1:176236-182918 -
GCA_001420935.1.1:658660-665219 -
GCA_000026345.1.1:184798-191357 -
GCA_000026545.1.1:184292-190847 -
GCA_002012125.1.1:1539001-1545683 -
GCA_002012145.1.1:4109702-4116257 +
GCA_002058765.1.1:4321013-4327572 +
GCA_000092525.1.1:187552-194214 -
GCA_000027125.1.1:179305-185864 -
GCA_000599625.1.1:3726473-3733155 +
GCA_000520035.1.1:178002-184561 -
GCA_002196475.1.1:2444942-2451501 -
GCA_001900775.1.1:3253669-3260351 -
GCA_000743955.1.1:164678-171237 -
GCA_002951855.1.1:2851993-2858548 -
GCA_001578125.1.1:144809-151368 +
GCA_000332755.1.1:874970-881529 -
GCA_002211725.1.1:4088071-4094753 -
GCA_003855115.1.1:851326-857988 +
GCA_001901145.1.1:3229333-3235892 +
GCA_002863685.1.1:668867-675426 -
GCA_003443795.1.1:3803576-3810258 +
GCA_001900595.1.1:1688097-1694656 +
GCA_001901315.1.1:3276343-3283025 +
GCA_001677495.1.1:176214-182773 -
GCA_002057355.1.1:987331-993890 -
GCA_000023665.1.1:3599450-3606132 +
GCA_002863885.1.1:4085107-4091666 +
GCA_000493755.1.1:191780-198335 -
GCA_002855325.1.1:4140817-4147499 +
GCA_002863665.1.1:4193339-4199898 +
GCA_000007445.1.1:183871-190426 -
GCA_002968735.1.1:961504-968063 -
GCA_000210475.1.1:176727-183409 -
GCA_000008865.2.1:177732-184291 -
GCA_001900495.1.1:2653525-2660084 +
GCA_003030025.1.1:4153800-4160359 -
GCA_002953455.1.1:3864069-3870628 +
GCA_000013305.1.1:178756-185313 -
GCA_001721525.1.1:181623-188301 -
GCA_003112225.1.1:176075-182634 -
GCA_002934895.1.1:2259336-2266018 +
GCA_000017985.1.1:176251-182933 -
GCA_000257275.1.1:167366-174049 -
GCA_003231115.1.1:3557733-3564415 +
GCA_002899475.1.1:3891044-3897726 +
GCA_000284495.1.1:178314-184869 -
GCA_000010765.1.1:174877-181436 -
GCA_002589795.1.1:485504-492063 +
GCA_002763995.1.1:3705367-3711922 +
GCA_002787545.1.1:4655526-4662208 +
GCA_000988385.1.1:173409-180091 -
GCA_000743995.1.1:164664-171223 -
GCA_000953035.1.1:164679-171238 -
GCA_002788115.1.1:3487674-3494233 -
GCA_000227625.1.1:183372-189931 -
GCA_002853715.1.1:3892231-3898790 +
GCA_001969285.3.1:3796140-3802822 +
GCA_002853805.1.1:3971723-3978282 +
GCA_002310655.1.1:4072073-4078632 +
GCA_002853655.1.1:4158247-4164806 +
GCA_003033905.1.1:3671590-3678187 +
GCA_002196495.1.1:4153554-4160113 +
GCA_003344465.1.1:3862216-3868771 +
GCA_002812545.1.1:3658170-3664852 -
GCA_001682305.2.1:4054650-4061332 +
GCA_003443815.1.1:3822993-3829675 +
GCA_003352425.1.1:3885650-3892332 +
GCA_002996665.1.1:2680729-2687288 -
GCA_003413625.1.1:3920450-3927009 +
GCA_002156845.1.1:176190-182749 -
GCA_002057245.1.1:4484108-4490667 +
GCA_002214745.2.1:4252284-4258843 +
GCA_002716885.1.1:173479-180038 -
GCA_002357875.1.1:182632-189191 -
GCA_002224605.1.1:4014358-4021020 -
GCA_002056145.1.1:2973543-2980102 -
GCA_000971615.1.1:2428122-2434681 +
GCA_002796445.1.1:4450514-4457073 -
GCA_002952695.1.1:4114054-4120613 +
GCA_001901405.1.1:2876908-2883467 -
GCA_002163655.1.1:2521270-2527829 -
GCA_000013585.1.1:164862-171421 -
GCA_001721205.1.1:3325890-3332449 -
GCA_000801165.1.1:942157-948716 -
GCA_000147855.3.1:3930579-3937138 +
GCA_002012005.1.1:402652-409211 +
GCA_002012225.1.1:2142317-2148995 +
GCA_003030365.1.1:957694-964376 -
GCA_000233895.1.1:180439-186994 -
GCA_001900635.1.1:691488-698047 -
GCA_002442535.1.1:3632952-3639614 +
GCA_000829985.1.1:175498-182180 -
GCA_002903105.1.1:1740553-1747235 +
GCA_002993265.1.1:1317697-1324379 +
GCA_002764015.1.1:1459769-1466324 +
GCA_002055635.1.1:1610740-1617299 +
GCA_000800845.2.1:174232-180787 -
GCA_003570765.1.1:177487-184046 -
GCA_002163935.1.1:4129209-4135768 -
GCA_002240095.1.1:4094576-4101135 -
GCA_002024865.1.1:179353-185908 -
GCA_002803905.1.1:3802237-3808796 +
GCA_000599665.1.1:802525-809084 -
GCA_001559615.2.1:932466-939148 -
GCA_002142695.1.1:556195-562877 +
GCA_002285755.1.1:179354-185909 -
GCA_002220215.1.1:1806206-1812765 -
GCA_002056065.1.1:2046478-2053160 +
GCA_003268695.1.1:3700557-3707116 +
GCA_001485455.1.1:964273-970950 -
GCA_002011945.1.1:4142794-4149353 +
GCA_003586045.1.1:177486-184045 -
GCA_000497505.1.1:173086-179646 -
GCA_003433275.1.1:173512-180071 -
GCA_002240135.1.1:4250136-4256695 +
GCA_001900965.1.1:4749514-4756073 -
GCA_002090355.1.1:176252-182934 -
GCA_001900815.1.1:1353112-1359671 -
GCA_003013205.1.1:910660-917342 -
GCA_002007705.1.1:177805-184487 -
GCA_003051985.2.1:3889627-3896309 +
GCA_003346835.1.1:2519435-2525990 +
GCA_003181035.1.1:3533555-3540110 +
GCA_000258025.1.1:174765-181324 -
GCA_002853965.1.1:4098404-4104963 +
GCA_002310735.1.1:3755626-3762308 +
GCA_002055605.1.1:4235257-4241816 +
GCA_001936315.1.1:4237373-4244055 +
GCA_000184185.1.1:174765-181324 -
GCA_003546975.1.1:3675739-3682294 -
GCA_003571685.1.1:231330-237889 +
GCA_001900335.1.1:1863506-1870065 -
GCA_002310675.1.1:3852137-3858819 +
GCA_002240075.1.1:263589-270148 -
GCA_001580175.1.1:164676-171235 -
GCA_900092615.1.1:177795-184477 -
GCA_003112165.1.1:177354-183913 -
GCA_003265245.1.1:924525-931187 -
GCA_900474495.1.1:3795027-3801709 +
GCA_000285655.3.1:191780-198335 -
GCA_002012305.1.1:3371600-3378155 +
GCA_000783735.2.1:4020195-4026754 +
GCA_002763515.3.1:181623-188178 -
GCA_000017745.1.1:174875-181434 -
GCA_002240115.1.1:172747-179306 +
GCA_000005845.2.1:173409-180091 -
GCA_001901215.1.1:4179781-4186340 -
GCA_002142675.1.1:1594106-1600665 -
GCA_000813165.1.1:3095415-3101970 -
GCA_002310615.1.1:3964679-3971238 +
GCA_002163695.1.1:2581194-2587753 -
GCA_003342715.1.1:787278-793768 +
GCA_002860085.1.1:443939-450498 +
GCA_003571825.1.1:982141-988696 +
GCA_002786655.1.1:1817260-1823942 -
GCA_003180995.1.1:1606528-1613087 +
GCA_002278115.2.1:4172427-4178986 +
GCA_000012005.1.1:173738-180297 -
GCA_001901085.1.1:601753-608312 +
GCA_900474625.1.1:3715556-3722238 +
GCA_002310695.1.1:3954424-3961102 +
GCA_002116715.1.1:4388397-4394956 +
GCA_001900675.1.1:4208878-4215437 -
GCA_002787935.1.1:1967827-1974386 +
GCA_002494365.2.1:4667486-4674168 -
GCA_001900395.1.1:3006232-3012787 +
GCA_002011985.1.1:2298007-2304566 -
GCA_003112245.1.1:174875-181434 -
GCA_001610755.1.1:176743-183425 -
GCA_000022245.1.1:164677-171236 -
GCA_002310595.1.1:4075795-4082354 +
GCA_002357915.1.1:170056-176615 -
GCA_002215115.1.1:169140-175698 -
GCA_002156825.1.1:176190-182749 -
GCA_003287245.1.1:1926617-1933299 +
GCA_001901445.1.1:2102858-2109417 -
GCA_002180095.1.1:4455373-4461932 +
GCA_001029125.1.1:175326-182008 -
GCA_001900985.1.1:932527-939209 +
GCA_002164635.3.1:1998964-2005523 +
GCA_000219515.3.1:179288-185847 -
GCA_003073815.1.1:626177-632736 +
GCA_900174635.1.1:3839055-3845737 +
GCA_003402955.1.1:1127556-1134115 -
GCA_002948655.1.1:4929941-4936496 -
GCA_002012185.1.1:2113489-2120171 -
GCA_003351385.1.1:1090778-1097337 -
GCA_000020185.1.1:160413-166971 -
GCA_003288295.1.1:174876-181435 -
GCA_000967155.1.1:173511-180070 -
GCA_002237285.1.1:4035377-4042059 +
GCA_003288275.1.1:174875-181434 -
GCA_002863845.1.1:3873161-3879716 +
GCA_003095635.1.1:4755973-4762532 +
GCA_003073955.1.1:3986343-3992902 +
GCA_002854065.1.1:957743-964302 -
GCA_001900905.1.1:3240617-3247176 +
GCA_900174625.1.1:3836183-3842865 +
GCA_002442995.1.1:164545-171104 -
GCA_002224625.1.1:2217042-2223704 -
GCA_000743255.1.1:2855010-2861565 -
GCA_001900735.1.1:3905190-3911749 +
GCA_001900435.1.1:4075545-4082104 +
GCA_000019645.1.1:183727-190286 -
GCA_003030245.1.1:4503024-4509583 +
GCA_002953435.1.1:3873525-3880080 -
GCA_002811555.2.1:3842172-3848731 +
GCA_002215155.1.1:170812-177371 -
GCA_003180975.1.1:1874647-1881329 -
GCA_000148365.1.1:180433-186988 -
GCA_000019385.1.1:3819702-3826384 +
GCA_002893905.2.1:1005803-1012362 +
GCA_003204155.1.1:3397033-3403592 -
GCA_002201835.1.1:331173-337855 +
GCA_003855135.1.1:4034595-4041154 +
GCA_002214205.1.1:3957434-3964112 +
GCA_002357895.1.1:182631-189190 -
GCA_003204955.1.1:597803-604362 -
GCA_001515725.1.1:173591-180150 -
GCA_900474445.1.1:3820642-3827324 +
GCA_001579965.1.1:164678-171237 -
GCA_002142635.1.1:4136032-4142694 -
GCA_001559635.1.1:933800-940482 -
GCA_002591135.1.1:2487864-2494423 +
GCA_001566615.1.1:191779-198334 -
GCA_001566655.1.1:191855-198410 -
GCA_000010385.1.1:174773-181332 -
GCA_003336405.1.1:3243965-3250524 -
GCA_003325975.1.1:4047272-4053831 +
GCA_001558295.2.1:2656195-2662857 +
GCA_001900835.1.1:211197-217879 +
GCA_002787645.1.1:1002126-1008685 -
GCA_001683435.1.1:3736195-3742750 -
GCA_001280385.1.1:3813445-3820000 +
GCA_001901025.1.1:3789791-3796350 -
GCA_003203755.1.1:174876-181435 -
GCA_001901045.1.1:1136507-1143066 +
GCA_001577325.1.1:191778-198333 -
GCA_900186905.1.1:3735687-3742369 +
GCA_001542675.2.1:3705714-3712272 +
GCA_001901065.1.1:5012099-5018658 -
GCA_001901105.1.1:4121202-4127761 +
GCA_001900945.1.1:4646925-4653484 +
GCA_001644725.1.1:2922753-2929312 -
GCA_002224465.1.1:2623509-2630169 +
GCA_001900615.1.1:3953810-3960492 +
GCA_001513655.1.1:193093-199648 -
GCA_001900515.1.1:684529-691088 +
GCA_001901365.1.1:4135609-4142291 -
GCA_001901165.1.1:4082743-4089302 +
GCA_001901125.1.1:3392810-3399369 -
GCA_001677515.1.1:171928-178610 -
GCA_001678925.1.1:928734-935416 -
GCA_001693635.1.1:1313130-1319689 +
GCA_001675145.1.1:178755-185310 -
GCA_000026285.2.1:179352-185907 -
GCA_000258145.1.1:174765-181324 -
GCA_001663475.1.1:1757754-1764309 -
GCA_001027225.1.1:160130-166688 -
GCA_002796585.1.1:4515133-4521688 -
GCA_001660565.1.1:3912801-3919360 +
GCA_001618325.1.1:3860218-3866773 -
GCA_003031225.1.1:840550-847232 +
GCA_001596115.1.1:956380-963062 -
GCA_002310715.1.1:903637-910319 -
GCA_001900355.1.1:1418125-1424684 +
GCA_001900295.1.1:1481038-1487597 -
GCA_001280325.1.1:3850500-3857055 +
GCA_001442495.1.1:4545068-4551627 -
GCA_002310555.1.1:3897853-3904412 +
GCA_001735705.1.1:858510-865069 -
GCA_001721225.1.1:1856847-1863406 +
GCA_001276585.2.1:177481-184163 -
GCA_002302335.1.1:176130-182689 -
GCA_001051135.1.1:173688-180247 -
GCA_001039415.1.1:176252-182934 -
GCA_003073875.1.1:2040381-2046940 +
GCA_000725265.1.1:2140703-2147262 +
GCA_001007915.1.1:3031607-3038166 -
GCA_001021635.2.1:1133644-1140203 -
GCA_001901185.1.1:3725691-3732250 -
GCA_000987875.1.1:176727-183409 -
GCA_001518855.1.1:189642-196304 -
GCA_002788295.1.1:4419256-4425938 -
GCA_001308125.1.1:4461594-4468276 +
GCA_001900415.1.1:2107766-2114325 -
GCA_001280405.1.1:3960175-3966730 +
GCA_001280345.1.1:4067328-4073883 +
GCA_002393465.1.1:3321644-3328203 +
GCA_002393365.1.1:4125374-4131933 -
GCA_002302315.1.1:174859-181418 -
GCA_001900885.1.1:426373-432932 +
GCA_002310635.1.1:4008772-4015327 +
GCA_002163955.1.1:2383757-2390316 -
GCA_002310575.1.1:4159897-4166452 +
GCA_002844685.1.1:179332-185887 -
GCA_002077195.1.1:173163-179845 -
GCA_002787315.1.1:1641273-1647955 +
GCA_002787215.1.1:1901939-1908498 -
GCA_001900795.1.1:3915022-3921704 +
GCA_001901425.1.1:678086-684645 +
GCA_002142715.1.1:4168012-4174567 -
GCA_003254065.1.1:909022-915704 -
GCA_002079225.1.1:3736613-3743295 +
GCA_002078275.1.1:4011434-4018116 -
GCA_002180055.1.1:1237909-1244591 -
GCA_002105735.1.1:3912434-3919116 +
GCA_000299455.1.1:4270477-4277036 +
GCA_002237325.1.1:176209-182768 -
GCA_002237305.1.1:178343-184898 -
GCA_002180215.1.1:4427251-4433933 +
GCA_002192295.1.1:2805429-2812111 -
GCA_002192275.1.1:1682695-1689377 +
GCA_000468515.1.1:174765-181324 -
GCA_003073835.1.1:971390-978072 -
GCA_002180135.1.1:3522588-3529270 +
GCA_003288415.1.1:3824828-3831387 +
GCA_001900695.1.1:1155600-1162159 +
GCA_002215095.1.1:4744259-4750818 +
GCA_003355175.1.1:2846468-2853027 -
GCA_003176855.1.1:176206-182765 -
GCA_000183345.1.1:178656-185211 -
GCA_003122105.1.1:3899522-3906081 +
GCA_003591595.1.1:3819687-3826369 +
GCA_900184875.1.1:3798495-3805177 +
GCA_003111785.1.1:3891770-3898329 -
GCA_001420955.1.1:1222045-1228604 +
GCA_003571785.1.1:4030901-4037460 +
GCA_002078295.1.1:4011617-4018299 -
GCA_003491165.1.1:4197762-4204321 +
GCA_003410275.1.1:4812961-4819520 +
GCA_002850675.4.1:3956871-3963553 +
GCA_002855415.1.1:4046940-4053499 +
GCA_003571765.1.1:3855551-3862110 +
GCA_001900925.1.1:4295426-4301985 -
GCA_003491265.1.1:1522913-1529464 -
GCA_002903125.1.1:1831575-1838257 +
GCA_001693315.1.1:2711782-2718337 +
GCA_001900555.1.1:587661-594220 -
GCA_002944935.1.1:4306076-4312631 -
GCA_002945135.2.1:3856595-3863277 +
GCA_002860105.1.1:3902118-3908800 +
GCA_002870165.1.1:3841367-3848049 +
GCA_003112185.1.1:176075-182634 -
GCA_002164645.2.1:4040020-4046579 +
GCA_003112205.1.1:176130-182689 -
GCA_003044015.1.1:927253-933808 -
GCA_002009315.1.1:2098285-2104844 -
GCA_002999075.1.1:2043283-2049842 +
GCA_002968715.1.1:1183710-1190392 +
GCA_003043915.1.1:958706-965261 -
GCA_000831565.1.1:177474-184033 -
GCA_000819645.1.1:173720-180279 -
GCA_001679985.1.1:3810543-3817102 -
GCA_001566635.1.1:191782-198337 -
GCA_000464955.2.1:956060-962619 -
GCA_001901005.1.1:4646959-4653518 -
GCA_001021615.1.1:3995884-4002439 -
GCA_000017765.1.1:172403-178962 -
GCA_001886935.1.1:3939273-3945832 +
GCA_001888075.1.1:304201-310883 +
GCA_002966755.1.1:868033-874711 -
GCA_000026265.1.1:173652-180211 -
GCA_000025745.1.1:179269-185824 -
GCA_003020885.1.1:179054-185609 -
GCA_000026245.1.1:173510-180069 -
GCA_000010485.1.1:191869-198424 -
GCA_000245515.1.1:177679-184238 -
GCA_000014845.1.1:179329-185884 -
GCA_000091005.1.1:176075-182634 -
GCA_001021595.1.1:4208323-4214881 -
GCA_001900715.1.1:720141-726823 -
GCA_002012105.1.1:3211778-3218460 +
GCA_002844165.1.1:2732535-2739094 +
GCA_002012045.1.1:2803491-2810050 +
GCA_002803805.2.1:1341347-1347906 +
GCA_001901465.1.1:572178-578737 +
GCA_001900655.1.1:547622-554304 -
GCA_002761835.1.1:3716277-3722959 +
GCA_001678965.1.1:176213-182772 -
GCA_001860505.1.1:4290470-4297152 +
GCA_001721125.1.1:4655170-4661729 +
GCA_001886895.1.1:4197714-4204273 +
GCA_001660585.1.1:3540657-3547216 -
GCA_001677475.1.1:181149-187708 -
GCA_001900475.1.1:4750450-4757009 -
GCA_001750845.1.1:3856935-3863617 +
GCA_001900535.1.1:788255-794814 +
GCA_001900455.1.1:1985297-1991979 +
GCA_001900575.1.1:3798527-3805017 +

>965
GCA_001900315.1.1:4275757-4277715 +
GCA_001890365.1.1:727938-729896 -
GCA_001886535.1.1:176217-178175 -
GCA_001900375.1.1:1361337-1363295 +
GCA_000006925.2.1:163227-165185 -
GCA_000007405.1.1:162718-164676 -
GCA_002879975.1.1:3955541-3957499 +
GCA_000010745.1.1:172847-174805 -
GCA_000013265.1.1:177393-179351 -
GCA_002846135.1.1:177394-179352 -
GCA_003112145.1.1:176643-178601 -
GCA_002150905.1.1:2887266-2889224 -
GCA_000968515.1.1:178453-180411 -
GCA_001021855.1.1:162720-164678 -
GCA_000833145.1.1:174292-176250 -
GCA_000830035.1.1:174292-176250 -
GCA_000814145.2.1:175718-177676 -
GCA_002180275.1.1:4179443-4181401 +
GCA_000784925.1.1:179662-181620 -
GCA_000148605.1.1:4938142-4940100 -
GCA_002925525.1.1:3535991-3537949 -
GCA_000012025.1.1:157602-159560 -
GCA_000801185.2.1:954098-956056 -
GCA_000212715.2.1:174276-176234 -
GCA_001420935.1.1:656700-658658 -
GCA_000026345.1.1:182838-184796 -
GCA_000026545.1.1:182332-184290 -
GCA_002012125.1.1:1537041-1538999 -
GCA_002012145.1.1:4116258-4118216 +
GCA_002058765.1.1:4327573-4329531 +
GCA_000092525.1.1:185592-187550 -
GCA_000027125.1.1:177345-179303 -
GCA_000599625.1.1:3733156-3735114 +
GCA_000520035.1.1:176042-178000 -
GCA_002196475.1.1:2442982-2444940 -
GCA_001900775.1.1:3251709-3253667 -
GCA_000743955.1.1:162718-164676 -
GCA_002951855.1.1:2850033-2851991 -
GCA_001578125.1.1:151369-153327 +
GCA_000332755.1.1:873010-874968 -
GCA_002211725.1.1:4086111-4088069 -
GCA_003855115.1.1:857989-859947 +
GCA_001901145.1.1:3235893-3237851 +
GCA_002863685.1.1:666907-668865 -
GCA_003443795.1.1:3810259-3812217 +
GCA_001900595.1.1:1694657-1696615 +
GCA_001901315.1.1:3283026-3284984 +
GCA_001677495.1.1:174254-176212 -
GCA_002057355.1.1:985371-987329 -
GCA_000023665.1.1:3606133-3608091 +
GCA_002863885.1.1:4091667-4093625 +
GCA_000493755.1.1:189820-191778 -
GCA_002855325.1.1:4147500-4149458 +
GCA_002863665.1.1:4199899-4201857 +
GCA_000007445.1.1:181911-183869 -
GCA_002968735.1.1:959544-961502 -
GCA_000210475.1.1:174767-176725 -
GCA_000008865.2.1:175772-177730 -
GCA_001900495.1.1:2660085-2662043 +
GCA_003030025.1.1:4151840-4153798 -
GCA_002953455.1.1:3870629-3872587 +
GCA_000013305.1.1:176796-178754 -
GCA_001721525.1.1:179663-181621 -
GCA_003112225.1.1:174115-176073 -
GCA_002934895.1.1:2266019-2267977 +
GCA_000017985.1.1:174291-176249 -
GCA_000257275.1.1:165405-167364 -
GCA_003231115.1.1:3564416-3566374 +
GCA_002899475.1.1:3897727-3899685 +
GCA_000284495.1.1:176354-178312 -
GCA_000010765.1.1:172917-174875 -
GCA_002589795.1.1:492064-494022 +
GCA_002763995.1.1:3711923-3713881 +
GCA_002787545.1.1:4662209-4664167 +
GCA_000988385.1.1:171449-173407 -
GCA_000743995.1.1:162704-164662 -
GCA_000953035.1.1:162719-164677 -
GCA_002788115.1.1:3485714-3487672 -
GCA_000227625.1.1:181412-183370 -
GCA_002853715.1.1:3898791-3900749 +
GCA_001969285.3.1:3802823-3804781 +
GCA_002853805.1.1:3978283-3980241 +
GCA_002310655.1.1:4078633-4080591 +
GCA_002853655.1.1:4164807-4166758 +
GCA_003033905.1.1:3678188-3680146 +
GCA_002196495.1.1:4160114-4162072 +
GCA_003344465.1.1:3868772-3870730 +
GCA_002812545.1.1:3656210-3658168 -
GCA_001682305.2.1:4061333-4063291 +
GCA_003443815.1.1:3829676-3831634 +
GCA_003352425.1.1:3892333-3894291 +
GCA_002996665.1.1:2678769-2680727 -
GCA_003413625.1.1:3927010-3928968 +
GCA_002156845.1.1:174230-176188 -
GCA_002057245.1.1:4490668-4492626 +
GCA_002214745.2.1:4258844-4260802 +
GCA_002716885.1.1:171519-173477 -
GCA_002357875.1.1:180672-182630 -
GCA_002224605.1.1:4012398-4014356 -
GCA_002056145.1.1:2971583-2973541 -
GCA_000971615.1.1:2434682-2436640 +
GCA_002796445.1.1:4448554-4450512 -
GCA_002952695.1.1:4120614-4122572 +
GCA_001901405.1.1:2874948-2876906 -
GCA_002163655.1.1:2519310-2521268 -
GCA_000013585.1.1:162902-164860 -
GCA_001721205.1.1:3323930-3325888 -
GCA_000801165.1.1:940197-942155 -
GCA_000147855.3.1:3937139-3939097 +
GCA_002012005.1.1:409212-411170 +
GCA_002012225.1.1:2148996-2150954 +
GCA_003030365.1.1:955734-957692 -
GCA_000233895.1.1:178479-180437 -
GCA_001900635.1.1:689528-691486 -
GCA_002442535.1.1:3639615-3641573 +
GCA_000829985.1.1:173538-175496 -
GCA_002903105.1.1:1747236-1749194 +
GCA_002993265.1.1:1324380-1326338 +
GCA_002764015.1.1:1466325-1468283 +
GCA_002055635.1.1:1617300-1619258 +
GCA_000800845.2.1:172272-174230 -
GCA_003570765.1.1:175527-177485 -
GCA_002163935.1.1:4127249-4129207 -
GCA_002240095.1.1:4092616-4094574 -
GCA_002024865.1.1:177393-179351 -
GCA_002803905.1.1:3808797-3810755 +
GCA_000599665.1.1:800565-802523 -
GCA_001559615.2.1:930506-932464 -
GCA_002142695.1.1:562878-564836 +
GCA_002285755.1.1:177394-179352 -
GCA_002220215.1.1:1804246-1806204 -
GCA_002056065.1.1:2053161-2055119 +
GCA_003268695.1.1:3707117-3709075 +
GCA_001485455.1.1:962313-964271 -
GCA_002011945.1.1:4149354-4151312 +
GCA_003586045.1.1:175526-177484 -
GCA_000497505.1.1:171127-173084 -
GCA_003433275.1.1:171552-173510 -
GCA_002240135.1.1:4256696-4258654 +
GCA_001900965.1.1:4747554-4749512 -
GCA_002090355.1.1:174292-176250 -
GCA_001900815.1.1:1351152-1353110 -
GCA_003013205.1.1:908700-910658 -
GCA_002007705.1.1:175845-177803 -
GCA_003051985.2.1:3896310-3898268 +
GCA_003346835.1.1:2525991-2527949 +
GCA_003181035.1.1:3540111-3542069 +
GCA_000258025.1.1:172805-174763 -
GCA_002853965.1.1:4104964-4106922 +
GCA_002310735.1.1:3762309-3764267 +
GCA_002055605.1.1:4241817-4243775 +
GCA_001936315.1.1:4244056-4246014 +
GCA_000184185.1.1:172805-174763 -
GCA_003546975.1.1:3673779-3675737 -
GCA_003571685.1.1:237890-239848 +
GCA_001900335.1.1:1861546-1863504 -
GCA_002310675.1.1:3858820-3860778 +
GCA_002240075.1.1:261629-263587 -
GCA_001580175.1.1:162716-164674 -
GCA_900092615.1.1:175835-177793 -
GCA_003112165.1.1:175394-177352 -
GCA_003265245.1.1:922565-924523 -
GCA_900474495.1.1:3801710-3803668 +
GCA_000285655.3.1:189820-191778 -
GCA_002012305.1.1:3378156-3380114 +
GCA_000783735.2.1:4026755-4028713 +
GCA_002763515.3.1:179663-181621 -
GCA_000017745.1.1:172915-174873 -
GCA_002240115.1.1:179307-181265 +
GCA_000005845.2.1:171449-173407 -
GCA_001901215.1.1:4177821-4179779 -
GCA_002142675.1.1:1592146-1594104 -
GCA_000813165.1.1:3093455-3095413 -
GCA_002310615.1.1:3971239-3973197 +
GCA_002163695.1.1:2579234-2581192 -
GCA_003342715.1.1:795225-797198 +
GCA_002860085.1.1:450499-452457 +
GCA_003571825.1.1:988697-990655 +
GCA_002786655.1.1:1815300-1817258 -
GCA_003180995.1.1:1613088-1615046 +
GCA_002278115.2.1:4178987-4180945 +
GCA_000012005.1.1:171778-173736 -
GCA_001901085.1.1:608313-610271 +
GCA_900474625.1.1:3722239-3724197 +
GCA_002310695.1.1:3961103-3963061 +
GCA_002116715.1.1:4394957-4396915 +
GCA_001900675.1.1:4206918-4208876 -
GCA_002787935.1.1:1974387-1976345 +
GCA_002494365.2.1:4665526-4667484 -
GCA_001900395.1.1:3012788-3014750 +
GCA_002011985.1.1:2296047-2298005 -
GCA_003112245.1.1:172915-174873 -
GCA_001610755.1.1:174783-176741 -
GCA_000022245.1.1:162717-164675 -
GCA_002310595.1.1:4082355-4084313 +
GCA_002357915.1.1:168096-170054 -
GCA_002215115.1.1:167180-169138 -
GCA_002156825.1.1:174230-176188 -
GCA_003287245.1.1:1933300-1935258 +
GCA_001901445.1.1:2100898-2102856 -
GCA_002180095.1.1:4461933-4463891 +
GCA_001029125.1.1:173366-175324 -
GCA_001900985.1.1:939210-941168 +
GCA_002164635.3.1:2005524-2007482 +
GCA_000219515.3.1:177328-179286 -
GCA_003073815.1.1:632737-634695 +
GCA_900174635.1.1:3845738-3847696 +
GCA_003402955.1.1:1125596-1127554 -
GCA_002948655.1.1:4927981-4929939 -
GCA_002012185.1.1:2111529-2113487 -
GCA_003351385.1.1:1088818-1090776 -
GCA_000020185.1.1:158453-160411 -
GCA_003288295.1.1:172916-174874 -
GCA_000967155.1.1:171551-173509 -
GCA_002237285.1.1:4042060-4044018 +
GCA_003288275.1.1:172915-174873 -
GCA_002863845.1.1:3879717-3881675 +
GCA_003095635.1.1:4762533-4764491 +
GCA_003073955.1.1:3992903-3994861 +
GCA_002854065.1.1:955783-957741 -
GCA_001900905.1.1:3247177-3249135 +
GCA_900174625.1.1:3842866-3844824 +
GCA_002442995.1.1:162585-164543 -
GCA_002224625.1.1:2215082-2217040 -
GCA_000743255.1.1:2853050-2855008 -
GCA_001900735.1.1:3911750-3913708 +
GCA_001900435.1.1:4082105-4084063 +
GCA_000019645.1.1:181767-183725 -
GCA_003030245.1.1:4509584-4511542 +
GCA_002953435.1.1:3871565-3873523 -
GCA_002811555.2.1:3848732-3850690 +
GCA_002215155.1.1:168853-170810 -
GCA_003180975.1.1:1872687-1874645 -
GCA_000148365.1.1:178473-180431 -
GCA_000019385.1.1:3826385-3828343 +
GCA_002893905.2.1:1012363-1014321 +
GCA_003204155.1.1:3395073-3397031 -
GCA_002201835.1.1:337856-339814 +
GCA_003855135.1.1:4041155-4043113 +
GCA_002214205.1.1:3964113-3966071 +
GCA_002357895.1.1:180671-182629 -
GCA_003204955.1.1:595843-597801 -
GCA_001515725.1.1:171631-173589 -
GCA_900474445.1.1:3827325-3829283 +
GCA_001579965.1.1:162718-164676 -
GCA_002142635.1.1:4134072-4136030 -
GCA_001559635.1.1:931840-933798 -
GCA_002591135.1.1:2494424-2496382 +
GCA_001566615.1.1:189819-191777 -
GCA_001566655.1.1:189895-191853 -
GCA_000010385.1.1:172813-174771 -
GCA_003336405.1.1:3242005-3243963 -
GCA_003325975.1.1:4053832-4055790 +
GCA_001558295.2.1:2662858-2664816 +
GCA_001900835.1.1:217880-219838 +
GCA_002787645.1.1:1000166-1002124 -
GCA_001683435.1.1:3734235-3736193 -
GCA_001280385.1.1:3820001-3821959 +
GCA_001901025.1.1:3787833-3789789 -
GCA_003203755.1.1:172916-174874 -
GCA_001901045.1.1:1143067-1145023 +
GCA_001577325.1.1:189818-191776 -
GCA_900186905.1.1:3742370-3744328 +
GCA_001542675.2.1:3712273-3714231 +
GCA_001901065.1.1:5010139-5012097 -
GCA_001901105.1.1:4127762-4129720 +
GCA_001900945.1.1:4653485-4655443 +
GCA_001644725.1.1:2920793-2922751 -
GCA_002224465.1.1:2630170-2632128 +
GCA_001900615.1.1:3960493-3962451 +
GCA_001513655.1.1:191133-193091 -
GCA_001900515.1.1:691089-693047 +
GCA_001901365.1.1:4133649-4135607 -
GCA_001901165.1.1:4089303-4091261 +
GCA_001901125.1.1:3390850-3392808 -
GCA_001677515.1.1:169968-171926 -
GCA_001678925.1.1:926774-928732 -
GCA_001693635.1.1:1319690-1321648 +
GCA_001675145.1.1:176795-178753 -
GCA_000026285.2.1:177392-179350 -
GCA_000258145.1.1:172805-174763 -
GCA_001663475.1.1:1755794-1757752 -
GCA_001027225.1.1:158170-160128 -
GCA_002796585.1.1:4513173-4515131 -
GCA_001660565.1.1:3919361-3921319 +
GCA_001618325.1.1:3858258-3860216 -
GCA_003031225.1.1:847233-849191 +
GCA_001596115.1.1:954420-956378 -
GCA_002310715.1.1:901677-903635 -
GCA_001900355.1.1:1424685-1426643 +
GCA_001900295.1.1:1479078-1481036 -
GCA_001280325.1.1:3857056-3859014 +
GCA_001442495.1.1:4543108-4545066 -
GCA_002310555.1.1:3904413-3906371 +
GCA_001735705.1.1:856550-858508 -
GCA_001721225.1.1:1863407-1865365 +
GCA_001276585.2.1:175521-177479 -
GCA_002302335.1.1:174170-176128 -
GCA_001051135.1.1:171728-173686 -
GCA_001039415.1.1:174292-176250 -
GCA_003073875.1.1:2046941-2048899 +
GCA_000725265.1.1:2147263-2149221 +
GCA_001007915.1.1:3029647-3031605 -
GCA_001021635.2.1:1131684-1133642 -
GCA_001901185.1.1:3723731-3725689 -
GCA_000987875.1.1:174767-176725 -
GCA_001518855.1.1:187682-189640 -
GCA_002788295.1.1:4417296-4419254 -
GCA_001308125.1.1:4468277-4470235 +
GCA_001900415.1.1:2105806-2107764 -
GCA_001280405.1.1:3966731-3968689 +
GCA_001280345.1.1:4073884-4075842 +
GCA_002393465.1.1:3328204-3330162 +
GCA_002393365.1.1:4123414-4125372 -
GCA_002302315.1.1:172899-174857 -
GCA_001900885.1.1:432933-434891 +
GCA_002310635.1.1:4015328-4017286 +
GCA_002163955.1.1:2381797-2383755 -
GCA_002310575.1.1:4166453-4168411 +
GCA_002844685.1.1:177373-179330 -
GCA_002077195.1.1:171203-173161 -
GCA_002787315.1.1:1647956-1649914 +
GCA_002787215.1.1:1899979-1901937 -
GCA_001900795.1.1:3921705-3923663 +
GCA_001901425.1.1:684646-686604 +
GCA_002142715.1.1:4166052-4168010 -
GCA_003254065.1.1:907062-909020 -
GCA_002079225.1.1:3743296-3745254 +
GCA_002078275.1.1:4009474-4011432 -
GCA_002180055.1.1:1235949-1237907 -
GCA_002105735.1.1:3919117-3921075 +
GCA_000299455.1.1:4277037-4278995 +
GCA_002237325.1.1:174249-176207 -
GCA_002237305.1.1:176383-178341 -
GCA_002180215.1.1:4433934-4435892 +
GCA_002192295.1.1:2803469-2805427 -
GCA_002192275.1.1:1689378-1691336 +
GCA_000468515.1.1:172805-174763 -
GCA_003073835.1.1:969430-971388 -
GCA_002180135.1.1:3529271-3531229 +
GCA_003288415.1.1:3831388-3833346 +
GCA_001900695.1.1:1162160-1164118 +
GCA_002215095.1.1:4750819-4752777 +
GCA_003355175.1.1:2844508-2846466 -
GCA_003176855.1.1:174246-176204 -
GCA_000183345.1.1:176696-178654 -
GCA_003122105.1.1:3906082-3908040 +
GCA_003591595.1.1:3826370-3828328 +
GCA_900184875.1.1:3805178-3807136 +
GCA_003111785.1.1:3889810-3891768 -
GCA_001420955.1.1:1228605-1230563 +
GCA_003571785.1.1:4037461-4039419 +
GCA_002078295.1.1:4009657-4011615 -
GCA_003491165.1.1:4204322-4206280 +
GCA_003410275.1.1:4819521-4821441 +
GCA_002850675.4.1:3963554-3965512 +
GCA_002855415.1.1:4053500-4055451 +
GCA_003571765.1.1:3862111-3864069 +
GCA_001900925.1.1:4293466-4295424 -
GCA_003491265.1.1:1520954-1522911 -
GCA_002903125.1.1:1838258-1840216 +
GCA_001693315.1.1:2718338-2720296 +
GCA_001900555.1.1:585701-587659 -
GCA_002944935.1.1:4304116-4306074 -
GCA_002945135.2.1:3863278-3865236 +
GCA_002860105.1.1:3908801-3910759 +
GCA_002870165.1.1:3848050-3850008 +
GCA_003112185.1.1:174115-176073 -
GCA_002164645.2.1:4046580-4048538 +
GCA_003112205.1.1:174170-176128 -
GCA_003044015.1.1:925293-927251 -
GCA_002009315.1.1:2096325-2098283 -
GCA_002999075.1.1:2049843-2051801 +
GCA_002968715.1.1:1190393-1192351 +
GCA_003043915.1.1:956746-958704 -
GCA_000831565.1.1:175514-177472 -
GCA_000819645.1.1:171760-173718 -
GCA_001679985.1.1:3808583-3810541 -
GCA_001566635.1.1:189822-191780 -
GCA_000464955.2.1:954100-956058 -
GCA_001901005.1.1:4644999-4646957 -
GCA_001021615.1.1:3993924-3995882 -
GCA_000017765.1.1:170443-172401 -
GCA_001886935.1.1:3945833-3947791 +
GCA_001888075.1.1:310884-312842 +
GCA_002966755.1.1:866073-868031 -
GCA_000026265.1.1:171692-173650 -
GCA_000025745.1.1:177309-179267 -
GCA_003020885.1.1:177094-179052 -
GCA_000026245.1.1:171550-173508 -
GCA_000010485.1.1:189909-191867 -
GCA_000245515.1.1:175719-177677 -
GCA_000014845.1.1:177369-179327 -
GCA_000091005.1.1:174115-176073 -
GCA_001021595.1.1:4206363-4208321 -
GCA_001900715.1.1:718181-720139 -
GCA_002012105.1.1:3218461-3220419 +
GCA_002844165.1.1:2739095-2741053 +
GCA_002012045.1.1:2810051-2812009 +
GCA_002803805.2.1:1347907-1349865 +
GCA_001901465.1.1:578738-580696 +
GCA_001900655.1.1:545662-547620 -
GCA_002761835.1.1:3722960-3724918 +
GCA_001678965.1.1:174253-176211 -
GCA_001860505.1.1:4297153-4299111 +
GCA_001721125.1.1:4661730-4663688 +
GCA_001886895.1.1:4204274-4206232 +
GCA_001660585.1.1:3538697-3540655 -
GCA_001677475.1.1:179189-181147 -
GCA_001900475.1.1:4748490-4750448 -
GCA_001750845.1.1:3863618-3865576 +
GCA_001900535.1.1:794815-796773 +
GCA_001900455.1.1:1991980-1993938 +
GCA_001900575.1.1:3806474-3808447 +

>966
GCA_001900315.1.1:4278120-4279491 +
GCA_001890365.1.1:726163-727533 -
GCA_001886535.1.1:174442-175812 -
GCA_001900375.1.1:1363701-1365071 +
GCA_000006925.2.1:161452-162822 -
GCA_000007405.1.1:160943-162313 -
GCA_002879975.1.1:3957905-3959275 +
GCA_000010745.1.1:171072-172442 -
GCA_000013265.1.1:175618-176988 -
GCA_002846135.1.1:175619-176989 -
GCA_003112145.1.1:174868-176238 -
GCA_002150905.1.1:2885491-2886861 -
GCA_000968515.1.1:176678-178048 -
GCA_001021855.1.1:160945-162315 -
GCA_000833145.1.1:172517-173887 -
GCA_000830035.1.1:172517-173887 -
GCA_000814145.2.1:173943-175313 -
GCA_002180275.1.1:4181806-4183177 +
GCA_000784925.1.1:177887-179257 -
GCA_000148605.1.1:4936367-4937737 -
GCA_002925525.1.1:3534216-3535586 -
GCA_000012025.1.1:155827-157197 -
GCA_000801185.2.1:952323-953693 -
GCA_000212715.2.1:172501-173871 -
GCA_001420935.1.1:654925-656295 -
GCA_000026345.1.1:181063-182433 -
GCA_000026545.1.1:180562-181909 -
GCA_002012125.1.1:1535266-1536636 -
GCA_002012145.1.1:4118621-4119993 +
GCA_002058765.1.1:4329937-4331307 +
GCA_000092525.1.1:183817-185187 -
GCA_000027125.1.1:175570-176940 -
GCA_000599625.1.1:3735519-3736890 +
GCA_000520035.1.1:174267-175604 -
GCA_002196475.1.1:2441207-2442577 -
GCA_001900775.1.1:3249934-3251304 -
GCA_000743955.1.1:160943-162313 -
GCA_002951855.1.1:2848258-2849623 -
GCA_001578125.1.1:153733-155103 +
GCA_000332755.1.1:871235-872605 -
GCA_002211725.1.1:4084336-4085706 -
GCA_003855115.1.1:860353-861723 +
GCA_001901145.1.1:3238257-3239627 +
GCA_002863685.1.1:665132-666502 -
GCA_003443795.1.1:3812623-3813993 +
GCA_001900595.1.1:1697021-1698391 +
GCA_001901315.1.1:3285389-3286760 +
GCA_001677495.1.1:172479-173849 -
GCA_002057355.1.1:983596-984966 -
GCA_000023665.1.1:3608497-3609867 +
GCA_002863885.1.1:4094031-4095401 +
GCA_000493755.1.1:188044-189415 -
GCA_002855325.1.1:4149863-4151234 +
GCA_002863665.1.1:4202263-4203633 +
GCA_000007445.1.1:180136-181506 -
GCA_002968735.1.1:957769-959139 -
GCA_000210475.1.1:172992-174362 -
GCA_000008865.2.1:173997-175367 -
GCA_001900495.1.1:2662448-2663819 +
GCA_003030025.1.1:4150070-4151435 -
GCA_002953455.1.1:3872993-3874363 +
GCA_000013305.1.1:175021-176386 -
GCA_001721525.1.1:177888-179258 -
GCA_003112225.1.1:172340-173710 -
GCA_002934895.1.1:2268382-2269753 +
GCA_000017985.1.1:172516-173886 -
GCA_000257275.1.1:163630-165000 -
GCA_003231115.1.1:3566780-3568150 +
GCA_002899475.1.1:3900091-3901461 +
GCA_000284495.1.1:174579-175949 -
GCA_000010765.1.1:171142-172512 -
GCA_002589795.1.1:494428-495798 +
GCA_002763995.1.1:3714286-3715658 +
GCA_002787545.1.1:4664573-4665943 +
GCA_000988385.1.1:169674-171044 -
GCA_000743995.1.1:160929-162299 -
GCA_000953035.1.1:160944-162314 -
GCA_002788115.1.1:3483939-3485309 -
GCA_000227625.1.1:179637-181007 -
GCA_002853715.1.1:3901154-3902525 +
GCA_001969285.3.1:3805187-3806557 +
GCA_002853805.1.1:3980647-3982017 +
GCA_002310655.1.1:4080997-4082367 +
GCA_002853655.1.1:4167171-4168541 +
GCA_003033905.1.1:3680552-3681922 +
GCA_002196495.1.1:4162478-4163848 +
GCA_003344465.1.1:3871141-3872506 +
GCA_002812545.1.1:3654435-3655805 -
GCA_001682305.2.1:4063697-4065067 +
GCA_003443815.1.1:3832039-3833410 +
GCA_003352425.1.1:3894697-3896067 +
GCA_002996665.1.1:2676994-2678364 -
GCA_003413625.1.1:3929374-3930744 +
GCA_002156845.1.1:172455-173825 -
GCA_002057245.1.1:4493031-4494402 +
GCA_002214745.2.1:4261207-4262578 +
GCA_002716885.1.1:169744-171114 -
GCA_002357875.1.1:178897-180267 -
GCA_002224605.1.1:4010623-4011993 -
GCA_002056145.1.1:2969808-2971178 -
GCA_000971615.1.1:2437046-2438416 +
GCA_002796445.1.1:4446779-4448149 -
GCA_002952695.1.1:4122978-4124348 +
GCA_001901405.1.1:2873173-2874543 -
GCA_002163655.1.1:2517535-2518905 -
GCA_000013585.1.1:161127-162497 -
GCA_001721205.1.1:3322155-3323525 -
GCA_000801165.1.1:938422-939792 -
GCA_000147855.3.1:3939502-3940873 +
GCA_002012005.1.1:411576-412946 +
GCA_002012225.1.1:2151359-2152730 +
GCA_003030365.1.1:953959-955329 -
GCA_000233895.1.1:176704-178074 -
GCA_001900635.1.1:687753-689123 -
GCA_002442535.1.1:3641979-3643349 +
GCA_000829985.1.1:171763-173133 -
GCA_002903105.1.1:1749599-1750970 +
GCA_002993265.1.1:1326744-1328114 +
GCA_002764015.1.1:1468688-1470060 +
GCA_002055635.1.1:1619663-1621034 +
GCA_000800845.2.1:170497-171867 -
GCA_003570765.1.1:173752-175122 -
GCA_002163935.1.1:4125474-4126844 -
GCA_002240095.1.1:4090841-4092211 -
GCA_002024865.1.1:175618-176988 -
GCA_002803905.1.1:3811161-3812531 +
GCA_000599665.1.1:798790-800160 -
GCA_001559615.2.1:928731-930101 -
GCA_002142695.1.1:565242-566612 +
GCA_002285755.1.1:175619-176989 -
GCA_002220215.1.1:1802471-1803841 -
GCA_002056065.1.1:2055524-2056895 +
GCA_003268695.1.1:3709481-3710851 +
GCA_001485455.1.1:960538-961908 -
GCA_002011945.1.1:4151717-4153088 +
GCA_003586045.1.1:173751-175121 -
GCA_000497505.1.1:169352-170722 -
GCA_003433275.1.1:169777-171147 -
GCA_002240135.1.1:4259060-4260430 +
GCA_001900965.1.1:4745779-4747149 -
GCA_002090355.1.1:172517-173887 -
GCA_001900815.1.1:1349377-1350747 -
GCA_003013205.1.1:906925-908295 -
GCA_002007705.1.1:174070-175440 -
GCA_003051985.2.1:3898674-3900044 +
GCA_003346835.1.1:2528354-2529725 +
GCA_003181035.1.1:3542474-3543846 +
GCA_000258025.1.1:171030-172400 -
GCA_002853965.1.1:4107328-4108698 +
GCA_002310735.1.1:3764673-3766043 +
GCA_002055605.1.1:4244180-4245551 +
GCA_001936315.1.1:4246419-4247790 +
GCA_000184185.1.1:171030-172400 -
GCA_003546975.1.1:3672004-3673374 -
GCA_003571685.1.1:240253-241624 +
GCA_001900335.1.1:1859771-1861141 -
GCA_002310675.1.1:3861183-3862554 +
GCA_002240075.1.1:259854-261224 -
GCA_001580175.1.1:160941-162311 -
GCA_900092615.1.1:174060-175430 -
GCA_003112165.1.1:173619-174989 -
GCA_003265245.1.1:920790-922160 -
GCA_900474495.1.1:3804073-3805444 +
GCA_000285655.3.1:188044-189415 -
GCA_002012305.1.1:3380519-3381891 +
GCA_000783735.2.1:4029119-4030489 +
GCA_002763515.3.1:177888-179253 -
GCA_000017745.1.1:171140-172510 -
GCA_002240115.1.1:181671-183041 +
GCA_000005845.2.1:169674-171044 -
GCA_001901215.1.1:4176046-4177416 -
GCA_002142675.1.1:1590371-1591741 -
GCA_000813165.1.1:3091680-3093050 -
GCA_002310615.1.1:3973602-3974973 +
GCA_002163695.1.1:2577459-2578829 -
GCA_003342715.1.1:797604-798974 +
GCA_002860085.1.1:452862-454233 +
GCA_003571825.1.1:991060-992432 +
GCA_002786655.1.1:1813525-1814895 -
GCA_003180995.1.1:1615452-1616822 +
GCA_002278115.2.1:4181375-4182721 +
GCA_000012005.1.1:170003-171373 -
GCA_001901085.1.1:610677-612047 +
GCA_900474625.1.1:3724602-3725973 +
GCA_002310695.1.1:3963466-3964837 +
GCA_002116715.1.1:4397321-4398691 +
GCA_001900675.1.1:4205143-4206513 -
GCA_002787935.1.1:1976750-1978121 +
GCA_002494365.2.1:4663751-4665121 -
GCA_001900395.1.1:3015151-3016522 +
GCA_002011985.1.1:2294272-2295642 -
GCA_003112245.1.1:171140-172510 -
GCA_001610755.1.1:173008-174378 -
GCA_000022245.1.1:160942-162312 -
GCA_002310595.1.1:4084718-4086089 +
GCA_002357915.1.1:166321-167691 -
GCA_002215115.1.1:165405-166775 -
GCA_002156825.1.1:172455-173825 -
GCA_003287245.1.1:1935664-1937034 +
GCA_001901445.1.1:2099123-2100493 -
GCA_002180095.1.1:4464296-4465667 +
GCA_001029125.1.1:171591-172961 -
GCA_001900985.1.1:941573-942944 +
GCA_002164635.3.1:2007888-2009258 +
GCA_000219515.3.1:175553-176923 -
GCA_003073815.1.1:635101-636471 +
GCA_900174635.1.1:3848102-3849472 +
GCA_003402955.1.1:1123821-1125191 -
GCA_002948655.1.1:4926206-4927576 -
GCA_002012185.1.1:2109754-2111124 -
GCA_003351385.1.1:1087043-1088413 -
GCA_000020185.1.1:156678-158048 -
GCA_003288295.1.1:171141-172511 -
GCA_000967155.1.1:169776-171146 -
GCA_002237285.1.1:4044423-4045794 +
GCA_003288275.1.1:171140-172510 -
GCA_002863845.1.1:3882086-3883451 +
GCA_003095635.1.1:4764896-4766267 +
GCA_003073955.1.1:3995267-3996637 +
GCA_002854065.1.1:954008-955378 -
GCA_001900905.1.1:3249540-3250911 +
GCA_900174625.1.1:3845230-3846600 +
GCA_002442995.1.1:160810-162180 -
GCA_002224625.1.1:2213307-2214677 -
GCA_000743255.1.1:2851275-2852645 -
GCA_001900735.1.1:3914113-3915484 +
GCA_001900435.1.1:4084469-4085839 +
GCA_000019645.1.1:179992-181362 -
GCA_003030245.1.1:4511947-4513318 +
GCA_002953435.1.1:3869790-3871160 -
GCA_002811555.2.1:3851096-3852466 +
GCA_002215155.1.1:167078-168448 -
GCA_003180975.1.1:1870912-1872282 -
GCA_000148365.1.1:176698-178068 -
GCA_000019385.1.1:3828749-3830119 +
GCA_002893905.2.1:1014727-1016097 +
GCA_003204155.1.1:3393303-3394668 -
GCA_002201835.1.1:340220-341590 +
GCA_003855135.1.1:4043519-4044889 +
GCA_002214205.1.1:3966476-3967847 +
GCA_002357895.1.1:178896-180266 -
GCA_003204955.1.1:594068-595438 -
GCA_001515725.1.1:169856-171226 -
GCA_900474445.1.1:3829688-3831059 +
GCA_001579965.1.1:160943-162313 -
GCA_002142635.1.1:4132297-4133667 -
GCA_001559635.1.1:930065-931435 -
GCA_002591135.1.1:2496788-2498158 +
GCA_001566615.1.1:188043-189414 -
GCA_001566655.1.1:188119-189490 -
GCA_000010385.1.1:171038-172408 -
GCA_003336405.1.1:3240230-3241600 -
GCA_003325975.1.1:4056195-4057566 +
GCA_001558295.2.1:2665222-2666592 +
GCA_001900835.1.1:220244-221614 +
GCA_002787645.1.1:998391-999761 -
GCA_001683435.1.1:3732460-3733825 -
GCA_001280385.1.1:3822364-3823735 +
GCA_001901025.1.1:3786058-3787428 -
GCA_003203755.1.1:171141-172511 -
GCA_001901045.1.1:1145429-1146799 +
GCA_001577325.1.1:188042-189413 -
GCA_900186905.1.1:3744734-3746104 +
GCA_001542675.2.1:3714637-3716007 +
GCA_001901065.1.1:5008364-5009734 -
GCA_001901105.1.1:4130126-4131496 +
GCA_001900945.1.1:4655848-4657219 +
GCA_001644725.1.1:2919018-2920388 -
GCA_002224465.1.1:2632534-2633904 +
GCA_001900615.1.1:3962857-3964227 +
GCA_001513655.1.1:189357-190728 -
GCA_001900515.1.1:693452-694823 +
GCA_001901365.1.1:4131874-4133244 -
GCA_001901165.1.1:4091667-4093037 +
GCA_001901125.1.1:3389075-3390445 -
GCA_001677515.1.1:168193-169563 -
GCA_001678925.1.1:924999-926369 -
GCA_001693635.1.1:1322053-1323424 +
GCA_001675145.1.1:175020-176385 -
GCA_000026285.2.1:175617-176987 -
GCA_000258145.1.1:171030-172400 -
GCA_001663475.1.1:1754018-1755389 -
GCA_001027225.1.1:156395-157765 -
GCA_002796585.1.1:4511398-4512768 -
GCA_001660565.1.1:3921725-3923095 +
GCA_001618325.1.1:3856482-3857853 -
GCA_003031225.1.1:849597-850967 +
GCA_001596115.1.1:952645-954015 -
GCA_002310715.1.1:899902-901272 -
GCA_001900355.1.1:1427049-1428419 +
GCA_001900295.1.1:1477303-1478673 -
GCA_001280325.1.1:3859419-3860790 +
GCA_001442495.1.1:4541333-4542703 -
GCA_002310555.1.1:3906776-3908147 +
GCA_001735705.1.1:854780-856145 -
GCA_001721225.1.1:1865771-1867141 +
GCA_001276585.2.1:173746-175116 -
GCA_002302335.1.1:172395-173765 -
GCA_001051135.1.1:169953-171323 -
GCA_001039415.1.1:172517-173887 -
GCA_003073875.1.1:2049304-2050675 +
GCA_000725265.1.1:2149627-2150997 +
GCA_001007915.1.1:3027872-3029242 -
GCA_001021635.2.1:1129909-1131279 -
GCA_001901185.1.1:3721956-3723326 -
GCA_000987875.1.1:172992-174362 -
GCA_001518855.1.1:185907-187277 -
GCA_002788295.1.1:4415521-4416891 -
GCA_001308125.1.1:4470641-4472011 +
GCA_001900415.1.1:2104031-2105401 -
GCA_001280405.1.1:3969094-3970465 +
GCA_001280345.1.1:4076247-4077618 +
GCA_002393465.1.1:3330567-3331938 +
GCA_002393365.1.1:4121639-4123009 -
GCA_002302315.1.1:171124-172494 -
GCA_001900885.1.1:435296-436667 +
GCA_002310635.1.1:4017697-4019062 +
GCA_002163955.1.1:2380022-2381392 -
GCA_002310575.1.1:4168822-4170187 +
GCA_002844685.1.1:175598-176968 -
GCA_002077195.1.1:169428-170798 -
GCA_002787315.1.1:1650320-1651690 +
GCA_002787215.1.1:1898204-1899574 -
GCA_001900795.1.1:3924068-3925439 +
GCA_001901425.1.1:687009-688380 +
GCA_002142715.1.1:4164276-4165647 -
GCA_003254065.1.1:905287-906657 -
GCA_002079225.1.1:3745660-3747030 +
GCA_002078275.1.1:4007699-4009069 -
GCA_002180055.1.1:1234174-1235544 -
GCA_002105735.1.1:3921481-3922851 +
GCA_000299455.1.1:4279400-4280771 +
GCA_002237325.1.1:172474-173844 -
GCA_002237305.1.1:174608-175973 -
GCA_002180215.1.1:4436298-4437668 +
GCA_002192295.1.1:2801694-2803064 -
GCA_002192275.1.1:1691742-1693112 +
GCA_000468515.1.1:171030-172400 -
GCA_003073835.1.1:967655-969025 -
GCA_002180135.1.1:3531635-3533005 +
GCA_003288415.1.1:3833751-3835122 +
GCA_001900695.1.1:1164523-1165894 +
GCA_002215095.1.1:4753182-4754553 +
GCA_003355175.1.1:2842733-2844103 -
GCA_003176855.1.1:172471-173841 -
GCA_000183345.1.1:174921-176291 -
GCA_003122105.1.1:3908445-3909816 +
GCA_003591595.1.1:3828734-3830104 +
GCA_900184875.1.1:3807541-3808912 +
GCA_003111785.1.1:3888047-3889405 -
GCA_001420955.1.1:1230968-1232339 +
GCA_003571785.1.1:4039825-4041195 +
GCA_002078295.1.1:4007882-4009252 -
GCA_003491165.1.1:4206685-4208056 +
GCA_003410275.1.1:443-1813 +
GCA_002850675.4.1:3965918-3967288 +
GCA_002855415.1.1:4055864-4057234 +
GCA_003571765.1.1:3864475-3865840 +
GCA_001900925.1.1:4291691-4293061 -
GCA_003491265.1.1:1519182-1520552 -
GCA_002903125.1.1:1840622-1841992 +
GCA_001693315.1.1:2720701-2722072 +
GCA_001900555.1.1:583926-585296 -
GCA_002944935.1.1:4302341-4303711 -
GCA_002945135.2.1:3865642-3867012 +
GCA_002860105.1.1:3911165-3912535 +
GCA_002870165.1.1:3850414-3851784 +
GCA_003112185.1.1:172340-173710 -
GCA_002164645.2.1:4048944-4050314 +
GCA_003112205.1.1:172395-173765 -
GCA_003044015.1.1:923518-924888 -
GCA_002009315.1.1:2094550-2095920 -
GCA_002999075.1.1:2052206-2053577 +
GCA_002968715.1.1:1192756-1194127 +
GCA_003043915.1.1:954971-956341 -
GCA_000831565.1.1:173739-175109 -
GCA_000819645.1.1:169985-171355 -
GCA_001679985.1.1:3806808-3808178 -
GCA_001566635.1.1:188046-189417 -
GCA_000464955.2.1:952325-953695 -
GCA_001901005.1.1:4643224-4644594 -
GCA_001021615.1.1:3992149-3993519 -
GCA_000017765.1.1:168668-170038 -
GCA_001886935.1.1:3948197-3949567 +
GCA_001888075.1.1:313247-314618 +
GCA_002966755.1.1:864298-865668 -
GCA_000026265.1.1:169917-171287 -
GCA_000025745.1.1:175534-176904 -
GCA_003020885.1.1:175319-176689 -
GCA_000026245.1.1:169775-171145 -
GCA_000010485.1.1:188133-189504 -
GCA_000245515.1.1:173944-175314 -
GCA_000014845.1.1:175594-176964 -
GCA_000091005.1.1:172340-173710 -
GCA_001021595.1.1:4204588-4205958 -
GCA_001900715.1.1:716406-717776 -
GCA_002012105.1.1:3220824-3222195 +
GCA_002844165.1.1:2741459-2742829 +
GCA_002012045.1.1:2812414-2813785 +
GCA_002803805.2.1:1350271-1351630 +
GCA_001901465.1.1:581102-582472 +
GCA_001900655.1.1:543887-545257 -
GCA_002761835.1.1:3725324-3726694 +
GCA_001678965.1.1:172478-173848 -
GCA_001860505.1.1:4299517-4300887 +
GCA_001721125.1.1:4664093-4665464 +
GCA_001886895.1.1:4206637-4208008 +
GCA_001660585.1.1:3536922-3538292 -
GCA_001677475.1.1:177414-178784 -
GCA_001900475.1.1:4746715-4748085 -
GCA_001750845.1.1:3865981-3867352 +
GCA_001900535.1.1:797178-798549 +
GCA_001900455.1.1:1994344-1995714 +
GCA_001900575.1.1:3808852-3810223 +

>967
GCA_001900315.1.1:4281989-4289917 +
GCA_001890365.1.1:715779-723707 -
GCA_001886535.1.1:163902-171932 -
GCA_001900375.1.1:1367581-1375611 +
GCA_000006925.2.1:150912-158942 -
GCA_000007405.1.1:150403-158433 -
GCA_002879975.1.1:3961785-3969815 +
GCA_000010745.1.1:160532-168562 -
GCA_000013265.1.1:165180-173108 -
GCA_002846135.1.1:165181-173109 -
GCA_003112145.1.1:164329-172359 -
GCA_002150905.1.1:2875005-2883035 -
GCA_000968515.1.1:166138-174168 -
GCA_001021855.1.1:150405-158435 -
GCA_000833145.1.1:161986-170016 -
GCA_000830035.1.1:161986-170016 -
GCA_000814145.2.1:163403-171433 -
GCA_002180275.1.1:4185687-4193717 +
GCA_000784925.1.1:167503-175431 -
GCA_000148605.1.1:4925929-4933857 -
GCA_002925525.1.1:3523781-3531706 -
GCA_000012025.1.1:145353-153383 -
GCA_000801185.2.1:941783-949813 -
GCA_000212715.2.1:161966-169996 -
GCA_001420935.1.1:644385-652415 -
GCA_000026345.1.1:170619-178547 -
GCA_000026545.1.1:164958-172879 -
GCA_002012125.1.1:1524726-1532756 -
GCA_002012145.1.1:4127752-4135673 +
GCA_002058765.1.1:4333817-4341837 +
GCA_000092525.1.1:173331-181361 -
GCA_000027125.1.1:165126-173054 -
GCA_000599625.1.1:3739400-3747430 +
GCA_000520035.1.1:163727-171751 -
GCA_002196475.1.1:2430677-2438697 -
GCA_001900775.1.1:3239367-3247397 -
GCA_000743955.1.1:150403-158433 -
GCA_002951855.1.1:2837811-2845733 -
GCA_001578125.1.1:157613-165643 +
GCA_000332755.1.1:860761-868791 -
GCA_002211725.1.1:4073796-4081826 -
GCA_003855115.1.1:864179-872209 +
GCA_001901145.1.1:3242137-3250167 +
GCA_002863685.1.1:654592-662622 -
GCA_003443795.1.1:3816503-3824533 +
GCA_001900595.1.1:1700901-1708931 +
GCA_001901315.1.1:3289270-3297300 +
GCA_001677495.1.1:161939-169969 -
GCA_002057355.1.1:973056-981086 -
GCA_000023665.1.1:3613706-3621736 +
GCA_002863885.1.1:4097911-4105941 +
GCA_000493755.1.1:172364-180285 -
GCA_002855325.1.1:4153735-4161765 +
GCA_002863665.1.1:4206143-4214173 +
GCA_000007445.1.1:169683-177611 -
GCA_002968735.1.1:947334-955259 -
GCA_000210475.1.1:162452-170482 -
GCA_000008865.2.1:163457-171487 -
GCA_001900495.1.1:2666329-2674359 +
GCA_003030025.1.1:4139636-4147603 -
GCA_002953455.1.1:3876873-3884903 +
GCA_000013305.1.1:164583-172511 -
GCA_001721525.1.1:167504-175432 -
GCA_003112225.1.1:161864-169830 -
GCA_002934895.1.1:2272263-2280293 +
GCA_000017985.1.1:161985-170015 -
GCA_000257275.1.1:153088-161119 -
GCA_003231115.1.1:3570660-3578690 +
GCA_002899475.1.1:3905309-3913339 +
GCA_000284495.1.1:164141-172069 -
GCA_000010765.1.1:160666-168632 -
GCA_002589795.1.1:498254-506284 +
GCA_002763995.1.1:3723417-3731338 +
GCA_002787545.1.1:4668453-4676483 +
GCA_000988385.1.1:159134-167164 -
GCA_000743995.1.1:150389-158419 -
GCA_000953035.1.1:150404-158434 -
GCA_002788115.1.1:3473504-3481429 -
GCA_000227625.1.1:169193-177121 -
GCA_002853715.1.1:3904981-3912909 +
GCA_001969285.3.1:3809067-3817097 +
GCA_002853805.1.1:3984473-3992503 +
GCA_002310655.1.1:4084892-4092820 +
GCA_002853655.1.1:4171057-4179024 +
GCA_003033905.1.1:3684432-3692462 +
GCA_002196495.1.1:4166358-4174378 +
GCA_003344465.1.1:3875031-3882953 +
GCA_002812545.1.1:3643895-3651925 -
GCA_001682305.2.1:4067577-4075607 +
GCA_003443815.1.1:3835920-3843848 +
GCA_003352425.1.1:3898577-3906607 +
GCA_002996665.1.1:2666454-2674484 -
GCA_003413625.1.1:3933200-3941230 +
GCA_002156845.1.1:161979-169945 -
GCA_002057245.1.1:4496912-4504942 +
GCA_002214745.2.1:4265088-4273118 +
GCA_002716885.1.1:159204-167234 -
GCA_002357875.1.1:168459-176387 -
GCA_002224605.1.1:4000138-4008168 -
GCA_002056145.1.1:2959322-2967352 -
GCA_000971615.1.1:2440926-2448956 +
GCA_002796445.1.1:4436239-4444269 -
GCA_002952695.1.1:4126858-4134888 +
GCA_001901405.1.1:2862633-2870663 -
GCA_002163655.1.1:2506995-2515025 -
GCA_000013585.1.1:150587-158617 -
GCA_001721205.1.1:3311628-3319657 -
GCA_000801165.1.1:927882-935912 -
GCA_000147855.3.1:3943383-3951413 +
GCA_002012005.1.1:415402-423432 +
GCA_002012225.1.1:2155186-2163114 +
GCA_003030365.1.1:943419-951449 -
GCA_000233895.1.1:166251-174179 -
GCA_001900635.1.1:677267-685297 -
GCA_002442535.1.1:3645805-3653835 +
GCA_000829985.1.1:161223-169253 -
GCA_002903105.1.1:1753480-1761510 +
GCA_002993265.1.1:1330615-1338645 +
GCA_002764015.1.1:1477819-1485740 +
GCA_002055635.1.1:1623544-1631574 +
GCA_000800845.2.1:160059-167987 -
GCA_003570765.1.1:163212-171242 -
GCA_002163935.1.1:4114934-4122964 -
GCA_002240095.1.1:4080301-4088331 -
GCA_002024865.1.1:165180-173108 -
GCA_002803905.1.1:3815041-3823071 +
GCA_000599665.1.1:788352-796280 -
GCA_001559615.2.1:916855-924885 -
GCA_002142695.1.1:569122-577152 +
GCA_002285755.1.1:165181-173109 -
GCA_002220215.1.1:1791931-1799961 -
GCA_002056065.1.1:2059405-2067435 +
GCA_003268695.1.1:3713307-3721337 +
GCA_001485455.1.1:950153-958081 -
GCA_002011945.1.1:4155598-4163628 +
GCA_003586045.1.1:163211-171241 -
GCA_000497505.1.1:158941-166842 -
GCA_003433275.1.1:159237-167267 -
GCA_002240135.1.1:4262940-4270970 +
GCA_001900965.1.1:4735239-4743269 -
GCA_002090355.1.1:161986-170016 -
GCA_001900815.1.1:1338837-1346867 -
GCA_003013205.1.1:896385-904415 -
GCA_002007705.1.1:163530-171560 -
GCA_003051985.2.1:3902554-3910584 +
GCA_003346835.1.1:2532250-2540178 +
GCA_003181035.1.1:3551605-3559526 +
GCA_000258025.1.1:160490-168520 -
GCA_002853965.1.1:4111213-4119244 +
GCA_002310735.1.1:3768553-3776583 +
GCA_002055605.1.1:4248061-4256091 +
GCA_001936315.1.1:4250295-4258325 +
GCA_000184185.1.1:160490-168520 -
GCA_003546975.1.1:3661551-3669479 -
GCA_003571685.1.1:244140-252068 +
GCA_001900335.1.1:1849231-1857261 -
GCA_002310675.1.1:3865064-3873094 +
GCA_002240075.1.1:249314-257344 -
GCA_001580175.1.1:150401-158431 -
GCA_900092615.1.1:163520-171550 -
GCA_003112165.1.1:163143-171109 -
GCA_003265245.1.1:910304-918334 -
GCA_900474495.1.1:3807954-3815984 +
GCA_000285655.3.1:172364-180285 -
GCA_002012305.1.1:3389650-3397571 +
GCA_000783735.2.1:4032999-4041029 +
GCA_002763515.3.1:167450-175378 -
GCA_000017745.1.1:160600-168630 -
GCA_002240115.1.1:185551-193581 +
GCA_000005845.2.1:159134-167164 -
GCA_001901215.1.1:4165506-4173536 -
GCA_002142675.1.1:1579937-1587861 -
GCA_000813165.1.1:3081242-3089170 -
GCA_002310615.1.1:3977483-3985408 +
GCA_002163695.1.1:2566982-2574949 -
GCA_003342715.1.1:801484-809514 +
GCA_002860085.1.1:456743-464773 +
GCA_003571825.1.1:1000191-1008112 +
GCA_002786655.1.1:1802985-1811015 -
GCA_003180995.1.1:1619332-1627257 +
GCA_002278115.2.1:4185246-4193174 +
GCA_000012005.1.1:159463-167493 -
GCA_001901085.1.1:614557-622587 +
GCA_900474625.1.1:3728483-3736507 +
GCA_002310695.1.1:3967293-3975221 +
GCA_002116715.1.1:4401201-4409231 +
GCA_001900675.1.1:4194603-4202633 -
GCA_002787935.1.1:1980631-1988661 +
GCA_002494365.2.1:4653211-4661241 -
GCA_001900395.1.1:3019047-3026975 +
GCA_002011985.1.1:2283819-2291747 -
GCA_003112245.1.1:160664-168630 -
GCA_001610755.1.1:162468-170498 -
GCA_000022245.1.1:150402-158432 -
GCA_002310595.1.1:4088545-4096473 +
GCA_002357915.1.1:155937-163865 -
GCA_002215115.1.1:155021-162949 -
GCA_002156825.1.1:161979-169945 -
GCA_003287245.1.1:1939535-1947565 +
GCA_001901445.1.1:2088583-2096613 -
GCA_002180095.1.1:4468177-4476207 +
GCA_001029125.1.1:161051-169081 -
GCA_001900985.1.1:945454-953484 +
GCA_002164635.3.1:2011768-2019693 +
GCA_000219515.3.1:165127-173052 -
GCA_003073815.1.1:638927-646957 +
GCA_900174635.1.1:3851982-3860012 +
GCA_003402955.1.1:1113335-1121365 -
GCA_002948655.1.1:4915753-4923681 -
GCA_002012185.1.1:2099214-2107244 -
GCA_003351385.1.1:1076560-1084587 -
GCA_000020185.1.1:146204-154234 -
GCA_003288295.1.1:160665-168631 -
GCA_000967155.1.1:159236-167266 -
GCA_002237285.1.1:4048304-4056334 +
GCA_003288275.1.1:160664-168630 -
GCA_002863845.1.1:3885976-3893904 +
GCA_003095635.1.1:4768723-4776651 +
GCA_003073955.1.1:3999093-4007123 +
GCA_002854065.1.1:943532-951498 -
GCA_001900905.1.1:3253421-3261451 +
GCA_900174625.1.1:3849110-3857140 +
GCA_002442995.1.1:150270-158300 -
GCA_002224625.1.1:2202821-2210851 -
GCA_000743255.1.1:2840822-2848750 -
GCA_001900735.1.1:3917940-3925868 +
GCA_001900435.1.1:4088349-4096379 +
GCA_000019645.1.1:169539-177467 -
GCA_003030245.1.1:4515828-4523756 +
GCA_002953435.1.1:3859352-3867280 -
GCA_002811555.2.1:3854976-3863004 +
GCA_002215155.1.1:156540-164568 -
GCA_003180975.1.1:1860372-1868402 -
GCA_000148365.1.1:166245-174173 -
GCA_000019385.1.1:3832629-3840659 +
GCA_002893905.2.1:1018553-1026583 +
GCA_003204155.1.1:3382806-3390836 -
GCA_002201835.1.1:344100-352130 +
GCA_003855135.1.1:4047399-4055429 +
GCA_002214205.1.1:3970304-3978233 +
GCA_002357895.1.1:168458-176386 -
GCA_003204955.1.1:583630-591558 -
GCA_001515725.1.1:159382-167412 -
GCA_900474445.1.1:3833569-3841599 +
GCA_001579965.1.1:150403-158433 -
GCA_002142635.1.1:4121811-4129841 -
GCA_001559635.1.1:918189-926219 -
GCA_002591135.1.1:2500668-2508593 +
GCA_001566615.1.1:172363-180284 -
GCA_001566655.1.1:172439-180360 -
GCA_000010385.1.1:160498-168528 -
GCA_003336405.1.1:3229690-3237720 -
GCA_003325975.1.1:4060076-4068106 +
GCA_001558295.2.1:2669048-2677078 +
GCA_001900835.1.1:224124-232154 +
GCA_002787645.1.1:987953-995881 -
GCA_001683435.1.1:3722022-3729950 -
GCA_001280385.1.1:3826245-3834173 +
GCA_001901025.1.1:3775518-3783548 -
GCA_003203755.1.1:160665-168631 -
GCA_001901045.1.1:1149309-1157339 +
GCA_001577325.1.1:172362-180283 -
GCA_900186905.1.1:3748614-3756644 +
GCA_001542675.2.1:3718517-3726484 +
GCA_001901065.1.1:4997824-5005854 -
GCA_001901105.1.1:4134006-4142036 +
GCA_001900945.1.1:4659729-4667759 +
GCA_001644725.1.1:2908478-2916508 -
GCA_002224465.1.1:2636358-2644386 +
GCA_001900615.1.1:3966728-3974758 +
GCA_001513655.1.1:173679-181599 -
GCA_001900515.1.1:697333-705363 +
GCA_001901365.1.1:4121334-4129364 -
GCA_001901165.1.1:4095547-4103577 +
GCA_001901125.1.1:3378535-3386565 -
GCA_001677515.1.1:157653-165683 -
GCA_001678925.1.1:914468-922498 -
GCA_001693635.1.1:1325933-1333963 +
GCA_001675145.1.1:164582-172510 -
GCA_000026285.2.1:165179-173107 -
GCA_000258145.1.1:160490-168520 -
GCA_001663475.1.1:1738338-1746259 -
GCA_001027225.1.1:145921-153951 -
GCA_002796585.1.1:4500966-4508888 -
GCA_001660565.1.1:3925605-3933635 +
GCA_001618325.1.1:3840802-3848723 -
GCA_003031225.1.1:853477-861507 +
GCA_001596115.1.1:941337-949367 -
GCA_002310715.1.1:889362-897392 -
GCA_001900355.1.1:1430929-1438959 +
GCA_001900295.1.1:1466919-1474847 -
GCA_001280325.1.1:3863300-3871228 +
GCA_001442495.1.1:4530896-4538877 -
GCA_002310555.1.1:3910657-3918687 +
GCA_001735705.1.1:844283-852313 -
GCA_001721225.1.1:1869639-1877669 +
GCA_001276585.2.1:163206-171236 -
GCA_002302335.1.1:161855-169885 -
GCA_001051135.1.1:159479-167509 -
GCA_001039415.1.1:161986-170016 -
GCA_003073875.1.1:2053185-2061215 +
GCA_000725265.1.1:2153507-2161537 +
GCA_001007915.1.1:3017332-3025362 -
GCA_001021635.2.1:1119525-1127453 -
GCA_001901185.1.1:3711416-3719446 -
GCA_000987875.1.1:162452-170482 -
GCA_001518855.1.1:175421-183451 -
GCA_002788295.1.1:4404981-4413011 -
GCA_001308125.1.1:4474521-4482551 +
GCA_001900415.1.1:2093491-2101521 -
GCA_001280405.1.1:3972975-3980903 +
GCA_001280345.1.1:4080128-4088056 +
GCA_002393465.1.1:3334448-3342478 +
GCA_002393365.1.1:4111099-4119129 -
GCA_002302315.1.1:160584-168614 -
GCA_001900885.1.1:439177-447207 +
GCA_002310635.1.1:4021587-4029515 +
GCA_002163955.1.1:2369482-2377512 -
GCA_002310575.1.1:4172697-4180625 +
GCA_002844685.1.1:165160-173088 -
GCA_002077195.1.1:158888-166918 -
GCA_002787315.1.1:1654200-1662230 +
GCA_002787215.1.1:1887769-1895694 -
GCA_001900795.1.1:3927949-3935979 +
GCA_001901425.1.1:690890-698920 +
GCA_002142715.1.1:4148596-4156517 -
GCA_003254065.1.1:894747-902777 -
GCA_002079225.1.1:3749540-3757570 +
GCA_002078275.1.1:3997168-4005198 -
GCA_002180055.1.1:1223634-1231664 -
GCA_002105735.1.1:3925361-3933391 +
GCA_000299455.1.1:4283281-4291311 +
GCA_002237325.1.1:161934-169964 -
GCA_002237305.1.1:164164-172092 -
GCA_002180215.1.1:4440178-4448208 +
GCA_002192295.1.1:2791154-2799184 -
GCA_002192275.1.1:1695622-1703652 +
GCA_000468515.1.1:160490-168520 -
GCA_003073835.1.1:957115-965145 -
GCA_002180135.1.1:3535515-3543545 +
GCA_003288415.1.1:3837632-3845662 +
GCA_001900695.1.1:1168404-1176434 +
GCA_002215095.1.1:4757078-4765000 +
GCA_003355175.1.1:2832193-2840223 -
GCA_003176855.1.1:161931-169961 -
GCA_000183345.1.1:164483-172411 -
GCA_003122105.1.1:3912326-3920356 +
GCA_003591595.1.1:3832614-3840644 +
GCA_900184875.1.1:3811422-3819350 +
GCA_003111785.1.1:3877559-3885525 -
GCA_001420955.1.1:1234795-1242723 +
GCA_003571785.1.1:4043705-4051630 +
GCA_002078295.1.1:3997351-4005381 -
GCA_003491165.1.1:4210566-4218596 +
GCA_003410275.1.1:4323-12248 +
GCA_002850675.4.1:3969798-3977828 +
GCA_002855415.1.1:4059750-4067717 +
GCA_003571765.1.1:3868307-3876337 +
GCA_001900925.1.1:4281151-4289181 -
GCA_003491265.1.1:1508734-1516657 -
GCA_002903125.1.1:1844502-1852532 +
GCA_001693315.1.1:2724597-2732525 +
GCA_001900555.1.1:573386-581416 -
GCA_002944935.1.1:4286661-4294582 -
GCA_002945135.2.1:3869522-3877552 +
GCA_002860105.1.1:3915045-3923075 +
GCA_002870165.1.1:3854294-3862324 +
GCA_003112185.1.1:161864-169830 -
GCA_002164645.2.1:4052824-4060749 +
GCA_003112205.1.1:161855-169885 -
GCA_003044015.1.1:913081-921008 -
GCA_002009315.1.1:2084166-2092094 -
GCA_002999075.1.1:2056087-2064117 +
GCA_002968715.1.1:1196625-1204655 +
GCA_003043915.1.1:944533-952461 -
GCA_000831565.1.1:163199-171229 -
GCA_000819645.1.1:159499-167529 -
GCA_001679985.1.1:3796268-3804298 -
GCA_001566635.1.1:172366-180287 -
GCA_000464955.2.1:941785-949815 -
GCA_001901005.1.1:4632684-4640714 -
GCA_001021615.1.1:3981711-3989639 -
GCA_000017765.1.1:158182-166212 -
GCA_001886935.1.1:3952077-3960107 +
GCA_001888075.1.1:317128-325056 +
GCA_002966755.1.1:853914-861842 -
GCA_000026265.1.1:159377-167407 -
GCA_000025745.1.1:165096-173024 -
GCA_003020885.1.1:164881-172809 -
GCA_000026245.1.1:159235-167265 -
GCA_000010485.1.1:172453-180374 -
GCA_000245515.1.1:163404-171434 -
GCA_000014845.1.1:165156-173084 -
GCA_000091005.1.1:161864-169830 -
GCA_001021595.1.1:4194150-4202078 -
GCA_001900715.1.1:705866-713896 -
GCA_002012105.1.1:3224705-3232735 +
GCA_002844165.1.1:2745338-2753368 +
GCA_002012045.1.1:2816241-2824169 +
GCA_002803805.2.1:1354151-1362181 +
GCA_001901465.1.1:584928-592958 +
GCA_001900655.1.1:533347-541377 -
GCA_002761835.1.1:3729204-3737234 +
GCA_001678965.1.1:161938-169968 -
GCA_001860505.1.1:4303397-4311427 +
GCA_001721125.1.1:4667974-4675940 +
GCA_001886895.1.1:4210518-4218548 +
GCA_001660585.1.1:3526475-3534397 -
GCA_001677475.1.1:166979-174904 -
GCA_001900475.1.1:4736175-4744205 -
GCA_001750845.1.1:3869862-3877790 +
GCA_001900535.1.1:801005-809035 +
GCA_001900455.1.1:1998224-2006254 +
GCA_001900575.1.1:3812733-3820661 +

>968
GCA_001900315.1.1:4289918-4291677 +
GCA_001890365.1.1:714019-715777 -
GCA_001886535.1.1:162142-163900 -
GCA_001900375.1.1:1375612-1377371 +
GCA_000006925.2.1:149152-150910 -
GCA_000007405.1.1:148643-150401 -
GCA_002879975.1.1:3969816-3971575 +
GCA_000010745.1.1:158772-160530 -
GCA_000013265.1.1:163420-165178 -
GCA_002846135.1.1:163421-165179 -
GCA_003112145.1.1:162569-164327 -
GCA_002150905.1.1:2873245-2875003 -
GCA_000968515.1.1:164378-166136 -
GCA_001021855.1.1:148645-150403 -
GCA_000833145.1.1:160226-161984 -
GCA_000830035.1.1:160226-161984 -
GCA_000814145.2.1:161643-163401 -
GCA_002180275.1.1:4193718-4195477 +
GCA_000784925.1.1:165743-167501 -
GCA_000148605.1.1:4924169-4925927 -
GCA_002925525.1.1:3522021-3523779 -
GCA_000012025.1.1:143593-145351 -
GCA_000801185.2.1:940023-941781 -
GCA_000212715.2.1:160206-161964 -
GCA_001420935.1.1:642625-644383 -
GCA_000026345.1.1:168859-170617 -
GCA_000026545.1.1:163198-164956 -
GCA_002012125.1.1:1522966-1524724 -
GCA_002012145.1.1:4135674-4137433 +
GCA_002058765.1.1:4341838-4343597 +
GCA_000092525.1.1:171571-173329 -
GCA_000027125.1.1:163366-165124 -
GCA_000599625.1.1:3747431-3749190 +
GCA_000520035.1.1:161967-163725 -
GCA_002196475.1.1:2428917-2430675 -
GCA_001900775.1.1:3237607-3239365 -
GCA_000743955.1.1:148643-150401 -
GCA_002951855.1.1:2836051-2837809 -
GCA_001578125.1.1:165644-167403 +
GCA_000332755.1.1:859001-860759 -
GCA_002211725.1.1:4072036-4073794 -
GCA_003855115.1.1:872210-873969 +
GCA_001901145.1.1:3250168-3251927 +
GCA_002863685.1.1:652832-654590 -
GCA_003443795.1.1:3824534-3826293 +
GCA_001900595.1.1:1708932-1710691 +
GCA_001901315.1.1:3297301-3299060 +
GCA_001677495.1.1:160179-161937 -
GCA_002057355.1.1:971296-973054 -
GCA_000023665.1.1:3621737-3623496 +
GCA_002863885.1.1:4105942-4107701 +
GCA_000493755.1.1:170604-172362 -
GCA_002855325.1.1:4161766-4163525 +
GCA_002863665.1.1:4214174-4215933 +
GCA_000007445.1.1:167923-169681 -
GCA_002968735.1.1:945574-947332 -
GCA_000210475.1.1:160692-162450 -
GCA_000008865.2.1:161741-163455 -
GCA_001900495.1.1:2674360-2676119 +
GCA_003030025.1.1:4137876-4139634 -
GCA_002953455.1.1:3884904-3886663 +
GCA_000013305.1.1:162823-164581 -
GCA_001721525.1.1:165744-167502 -
GCA_003112225.1.1:160104-161862 -
GCA_002934895.1.1:2280294-2282053 +
GCA_000017985.1.1:160225-161983 -
GCA_000257275.1.1:151328-153086 -
GCA_003231115.1.1:3578691-3580450 +
GCA_002899475.1.1:3913340-3915099 +
GCA_000284495.1.1:162381-164139 -
GCA_000010765.1.1:158906-160664 -
GCA_002589795.1.1:506285-508044 +
GCA_002763995.1.1:3731339-3733098 +
GCA_002787545.1.1:4676484-4678243 +
GCA_000988385.1.1:157374-159132 -
GCA_000743995.1.1:148629-150387 -
GCA_000953035.1.1:148644-150402 -
GCA_002788115.1.1:3471744-3473502 -
GCA_000227625.1.1:167433-169191 -
GCA_002853715.1.1:3912910-3914669 +
GCA_001969285.3.1:3817098-3818857 +
GCA_002853805.1.1:3992504-3994263 +
GCA_002310655.1.1:4092821-4094580 +
GCA_002853655.1.1:4179025-4180784 +
GCA_003033905.1.1:3692463-3694222 +
GCA_002196495.1.1:4174379-4176138 +
GCA_003344465.1.1:3882954-3884713 +
GCA_002812545.1.1:3642135-3643893 -
GCA_001682305.2.1:4075608-4077367 +
GCA_003443815.1.1:3843849-3845608 +
GCA_003352425.1.1:3906608-3908367 +
GCA_002996665.1.1:2664694-2666452 -
GCA_003413625.1.1:3941231-3942990 +
GCA_002156845.1.1:160219-161977 -
GCA_002057245.1.1:4504943-4506702 +
GCA_002214745.2.1:4273119-4274878 +
GCA_002716885.1.1:157444-159202 -
GCA_002357875.1.1:166699-168457 -
GCA_002224605.1.1:3998378-4000136 -
GCA_002056145.1.1:2957562-2959320 -
GCA_000971615.1.1:2448957-2450716 +
GCA_002796445.1.1:4434479-4436237 -
GCA_002952695.1.1:4134889-4136648 +
GCA_001901405.1.1:2860873-2862631 -
GCA_002163655.1.1:2505235-2506993 -
GCA_000013585.1.1:148827-150585 -
GCA_001721205.1.1:3309868-3311626 -
GCA_000801165.1.1:926122-927880 -
GCA_000147855.3.1:3951414-3953173 +
GCA_002012005.1.1:423433-425192 +
GCA_002012225.1.1:2163115-2164874 +
GCA_003030365.1.1:941659-943417 -
GCA_000233895.1.1:164491-166249 -
GCA_001900635.1.1:675507-677265 -
GCA_002442535.1.1:3653836-3655595 +
GCA_000829985.1.1:159463-161221 -
GCA_002903105.1.1:1761511-1763270 +
GCA_002993265.1.1:1338646-1340405 +
GCA_002764015.1.1:1485741-1487500 +
GCA_002055635.1.1:1631575-1633334 +
GCA_000800845.2.1:158299-160057 -
GCA_003570765.1.1:161452-163210 -
GCA_002163935.1.1:4113174-4114932 -
GCA_002240095.1.1:4078541-4080299 -
GCA_002024865.1.1:163420-165178 -
GCA_002803905.1.1:3823072-3824831 +
GCA_000599665.1.1:786592-788350 -
GCA_001559615.2.1:915095-916853 -
GCA_002142695.1.1:577153-578912 +
GCA_002285755.1.1:163421-165179 -
GCA_002220215.1.1:1790171-1791929 -
GCA_002056065.1.1:2067436-2069195 +
GCA_003268695.1.1:3721338-3723097 +
GCA_001485455.1.1:948393-950151 -
GCA_002011945.1.1:4163629-4165388 +
GCA_003586045.1.1:161451-163209 -
GCA_000497505.1.1:157181-158939 -
GCA_003433275.1.1:157477-159235 -
GCA_002240135.1.1:4270971-4272730 +
GCA_001900965.1.1:4733479-4735237 -
GCA_002090355.1.1:160226-161984 -
GCA_001900815.1.1:1337077-1338835 -
GCA_003013205.1.1:894625-896383 -
GCA_002007705.1.1:161770-163528 -
GCA_003051985.2.1:3910585-3912344 +
GCA_003346835.1.1:2540179-2541938 +
GCA_003181035.1.1:3559527-3561286 +
GCA_000258025.1.1:158730-160488 -
GCA_002853965.1.1:4119245-4121004 +
GCA_002310735.1.1:3776584-3778343 +
GCA_002055605.1.1:4256092-4257851 +
GCA_001936315.1.1:4258326-4260085 +
GCA_000184185.1.1:158730-160488 -
GCA_003546975.1.1:3659791-3661549 -
GCA_003571685.1.1:252069-253828 +
GCA_001900335.1.1:1847471-1849229 -
GCA_002310675.1.1:3873095-3874854 +
GCA_002240075.1.1:247554-249312 -
GCA_001580175.1.1:148641-150399 -
GCA_900092615.1.1:161760-163518 -
GCA_003112165.1.1:161383-163141 -
GCA_003265245.1.1:908544-910302 -
GCA_900474495.1.1:3815985-3817744 +
GCA_000285655.3.1:170604-172362 -
GCA_002012305.1.1:3397572-3399331 +
GCA_000783735.2.1:4041030-4042789 +
GCA_002763515.3.1:165690-167448 -
GCA_000017745.1.1:158840-160598 -
GCA_002240115.1.1:193582-195341 +
GCA_000005845.2.1:157374-159132 -
GCA_001901215.1.1:4163746-4165504 -
GCA_002142675.1.1:1578177-1579935 -
GCA_000813165.1.1:3079482-3081240 -
GCA_002310615.1.1:3985409-3987168 +
GCA_002163695.1.1:2565222-2566980 -
GCA_003342715.1.1:809515-811274 +
GCA_002860085.1.1:464774-466533 +
GCA_003571825.1.1:1008113-1009872 +
GCA_002786655.1.1:1801225-1802983 -
GCA_003180995.1.1:1627258-1629017 +
GCA_002278115.2.1:4193175-4194934 +
GCA_000012005.1.1:157703-159461 -
GCA_001901085.1.1:622588-624347 +
GCA_900474625.1.1:3736508-3738267 +
GCA_002310695.1.1:3975222-3976981 +
GCA_002116715.1.1:4409232-4410991 +
GCA_001900675.1.1:4192843-4194601 -
GCA_002787935.1.1:1988662-1990421 +
GCA_002494365.2.1:4651451-4653209 -
GCA_001900395.1.1:3026976-3028735 +
GCA_002011985.1.1:2282059-2283817 -
GCA_003112245.1.1:158904-160662 -
GCA_001610755.1.1:160708-162466 -
GCA_000022245.1.1:148642-150400 -
GCA_002310595.1.1:4096474-4098233 +
GCA_002357915.1.1:154177-155935 -
GCA_002215115.1.1:153261-155019 -
GCA_002156825.1.1:160219-161977 -
GCA_003287245.1.1:1947566-1949325 +
GCA_001901445.1.1:2086823-2088581 -
GCA_002180095.1.1:4476208-4477967 +
GCA_001029125.1.1:159291-161049 -
GCA_001900985.1.1:953485-955244 +
GCA_002164635.3.1:2019694-2021453 +
GCA_000219515.3.1:163367-165125 -
GCA_003073815.1.1:646958-648717 +
GCA_900174635.1.1:3860013-3861772 +
GCA_003402955.1.1:1111575-1113333 -
GCA_002948655.1.1:4913993-4915751 -
GCA_002012185.1.1:2097454-2099212 -
GCA_003351385.1.1:1074800-1076558 -
GCA_000020185.1.1:144444-146202 -
GCA_003288295.1.1:158905-160663 -
GCA_000967155.1.1:157476-159234 -
GCA_002237285.1.1:4056335-4058094 +
GCA_003288275.1.1:158904-160662 -
GCA_002863845.1.1:3893905-3895664 +
GCA_003095635.1.1:4776652-4778411 +
GCA_003073955.1.1:4007124-4008883 +
GCA_002854065.1.1:941772-943530 -
GCA_001900905.1.1:3261452-3263211 +
GCA_900174625.1.1:3857141-3858900 +
GCA_002442995.1.1:148510-150268 -
GCA_002224625.1.1:2201061-2202819 -
GCA_000743255.1.1:2839062-2840820 -
GCA_001900735.1.1:3925869-3927628 +
GCA_001900435.1.1:4096380-4098139 +
GCA_000019645.1.1:167779-169537 -
GCA_003030245.1.1:4523757-4525516 +
GCA_002953435.1.1:3857592-3859350 -
GCA_002811555.2.1:3863005-3864764 +
GCA_002215155.1.1:154780-156538 -
GCA_003180975.1.1:1858612-1860370 -
GCA_000148365.1.1:164485-166243 -
GCA_000019385.1.1:3840660-3842419 +
GCA_002893905.2.1:1026584-1028343 +
GCA_003204155.1.1:3381046-3382804 -
GCA_002201835.1.1:352131-353890 +
GCA_003855135.1.1:4055430-4057189 +
GCA_002214205.1.1:3978234-3979993 +
GCA_002357895.1.1:166698-168456 -
GCA_003204955.1.1:581870-583628 -
GCA_001515725.1.1:157622-159380 -
GCA_900474445.1.1:3841600-3843359 +
GCA_001579965.1.1:148643-150401 -
GCA_002142635.1.1:4120051-4121809 -
GCA_001559635.1.1:916429-918187 -
GCA_002591135.1.1:2508594-2510353 +
GCA_001566615.1.1:170603-172361 -
GCA_001566655.1.1:170679-172437 -
GCA_000010385.1.1:158738-160496 -
GCA_003336405.1.1:3227930-3229688 -
GCA_003325975.1.1:4068107-4069866 +
GCA_001558295.2.1:2677079-2678838 +
GCA_001900835.1.1:232155-233914 +
GCA_002787645.1.1:986193-987951 -
GCA_001683435.1.1:3720262-3722020 -
GCA_001280385.1.1:3834174-3835933 +
GCA_001901025.1.1:3773758-3775516 -
GCA_003203755.1.1:158905-160663 -
GCA_001901045.1.1:1157340-1159099 +
GCA_001577325.1.1:170602-172360 -
GCA_900186905.1.1:3756645-3758404 +
GCA_001542675.2.1:3726485-3728244 +
GCA_001901065.1.1:4996064-4997822 -
GCA_001901105.1.1:4142037-4143796 +
GCA_001900945.1.1:4667760-4669519 +
GCA_001644725.1.1:2906718-2908476 -
GCA_002224465.1.1:2644387-2646146 +
GCA_001900615.1.1:3974759-3976518 +
GCA_001513655.1.1:171919-173677 -
GCA_001900515.1.1:705364-707123 +
GCA_001901365.1.1:4119574-4121332 -
GCA_001901165.1.1:4103578-4105337 +
GCA_001901125.1.1:3376775-3378533 -
GCA_001677515.1.1:155893-157651 -
GCA_001678925.1.1:912708-914466 -
GCA_001693635.1.1:1333964-1335723 +
GCA_001675145.1.1:162822-164580 -
GCA_000026285.2.1:163419-165177 -
GCA_000258145.1.1:158730-160488 -
GCA_001663475.1.1:1736578-1738336 -
GCA_001027225.1.1:144161-145919 -
GCA_002796585.1.1:4499242-4500964 -
GCA_001660565.1.1:3933636-3935395 +
GCA_001618325.1.1:3839042-3840800 -
GCA_003031225.1.1:861508-863267 +
GCA_001596115.1.1:939577-941335 -
GCA_002310715.1.1:887602-889360 -
GCA_001900355.1.1:1438960-1440719 +
GCA_001900295.1.1:1465159-1466917 -
GCA_001280325.1.1:3871229-3872988 +
GCA_001442495.1.1:4527749-4529523 -
GCA_002310555.1.1:3918688-3920447 +
GCA_001735705.1.1:842523-844281 -
GCA_001721225.1.1:1877670-1879429 +
GCA_001276585.2.1:161446-163204 -
GCA_002302335.1.1:160095-161853 -
GCA_001051135.1.1:157719-159477 -
GCA_001039415.1.1:160226-161984 -
GCA_003073875.1.1:2061216-2062975 +
GCA_000725265.1.1:2161538-2163297 +
GCA_001007915.1.1:3015572-3017330 -
GCA_001021635.2.1:1117765-1119523 -
GCA_001901185.1.1:3709656-3711414 -
GCA_000987875.1.1:160692-162450 -
GCA_001518855.1.1:173661-175419 -
GCA_002788295.1.1:4403221-4404979 -
GCA_001308125.1.1:4482552-4484311 +
GCA_001900415.1.1:2091731-2093489 -
GCA_001280405.1.1:3980904-3982663 +
GCA_001280345.1.1:4088057-4089816 +
GCA_002393465.1.1:3342479-3344238 +
GCA_002393365.1.1:4109339-4111097 -
GCA_002302315.1.1:158824-160582 -
GCA_001900885.1.1:447208-448967 +
GCA_002310635.1.1:4029516-4031275 +
GCA_002163955.1.1:2367722-2369480 -
GCA_002310575.1.1:4180626-4182385 +
GCA_002844685.1.1:163400-165158 -
GCA_002077195.1.1:157128-158886 -
GCA_002787315.1.1:1662231-1663990 +
GCA_002787215.1.1:1886009-1887767 -
GCA_001900795.1.1:3935980-3937739 +
GCA_001901425.1.1:698921-700680 +
GCA_002142715.1.1:4146836-4148594 -
GCA_003254065.1.1:892987-894745 -
GCA_002079225.1.1:3757571-3759330 +
GCA_002078275.1.1:3995408-3997166 -
GCA_002180055.1.1:1221874-1223632 -
GCA_002105735.1.1:3933392-3935151 +
GCA_000299455.1.1:4291312-4293071 +
GCA_002237325.1.1:160174-161932 -
GCA_002237305.1.1:162404-164162 -
GCA_002180215.1.1:4448209-4449968 +
GCA_002192295.1.1:2789394-2791152 -
GCA_002192275.1.1:1703653-1705412 +
GCA_000468515.1.1:158730-160488 -
GCA_003073835.1.1:955355-957113 -
GCA_002180135.1.1:3543546-3545305 +
GCA_003288415.1.1:3845663-3847422 +
GCA_001900695.1.1:1176435-1178194 +
GCA_002215095.1.1:4765001-4766760 +
GCA_003355175.1.1:2830433-2832191 -
GCA_003176855.1.1:160171-161929 -
GCA_000183345.1.1:162723-164481 -
GCA_003122105.1.1:3920357-3922116 +
GCA_003591595.1.1:3840645-3842404 +
GCA_900184875.1.1:3819351-3821110 +
GCA_003111785.1.1:3875843-3877557 -
GCA_001420955.1.1:1242724-1244483 +
GCA_003571785.1.1:4051631-4053390 +
GCA_002078295.1.1:3995591-3997349 -
GCA_003491165.1.1:4218597-4220356 +
GCA_003410275.1.1:12249-14008 +
GCA_002850675.4.1:3977829-3979588 +
GCA_002855415.1.1:4067718-4069477 +
GCA_003571765.1.1:3876338-3878097 +
GCA_001900925.1.1:4279391-4281149 -
GCA_003491265.1.1:1506976-1508732 -
GCA_002903125.1.1:1852533-1854292 +
GCA_001693315.1.1:2732526-2734285 +
GCA_001900555.1.1:571626-573384 -
GCA_002944935.1.1:4284901-4286659 -
GCA_002945135.2.1:3877553-3879312 +
GCA_002860105.1.1:3923076-3924835 +
GCA_002870165.1.1:3862325-3864084 +
GCA_003112185.1.1:160104-161862 -
GCA_002164645.2.1:4060750-4062509 +
GCA_003112205.1.1:160095-161853 -
GCA_003044015.1.1:911321-913079 -
GCA_002009315.1.1:2082406-2084164 -
GCA_002999075.1.1:2064118-2065877 +
GCA_002968715.1.1:1204656-1206415 +
GCA_003043915.1.1:942773-944531 -
GCA_000831565.1.1:161439-163197 -
GCA_000819645.1.1:157739-159497 -
GCA_001679985.1.1:3794508-3796266 -
GCA_001566635.1.1:170606-172364 -
GCA_000464955.2.1:940025-941783 -
GCA_001901005.1.1:4630924-4632682 -
GCA_001021615.1.1:3979951-3981709 -
GCA_000017765.1.1:156422-158180 -
GCA_001886935.1.1:3960108-3961867 +
GCA_001888075.1.1:325057-326816 +
GCA_002966755.1.1:852154-853912 -
GCA_000026265.1.1:157617-159375 -
GCA_000025745.1.1:163336-165094 -
GCA_003020885.1.1:163121-164879 -
GCA_000026245.1.1:157475-159233 -
GCA_000010485.1.1:170693-172451 -
GCA_000245515.1.1:161688-163402 -
GCA_000014845.1.1:163396-165154 -
GCA_000091005.1.1:160104-161862 -
GCA_001021595.1.1:4192390-4194148 -
GCA_001900715.1.1:704106-705864 -
GCA_002012105.1.1:3232736-3234495 +
GCA_002844165.1.1:2753369-2755128 +
GCA_002012045.1.1:2824170-2825929 +
GCA_002803805.2.1:1362182-1363941 +
GCA_001901465.1.1:592959-594718 +
GCA_001900655.1.1:531587-533345 -
GCA_002761835.1.1:3737235-3738994 +
GCA_001678965.1.1:160178-161936 -
GCA_001860505.1.1:4311428-4313187 +
GCA_001721125.1.1:4675941-4677700 +
GCA_001886895.1.1:4218549-4220308 +
GCA_001660585.1.1:3524715-3526473 -
GCA_001677475.1.1:165219-166977 -
GCA_001900475.1.1:4734415-4736173 -
GCA_001750845.1.1:3877791-3879550 +
GCA_001900535.1.1:809036-810795 +
GCA_001900455.1.1:2006255-2008014 +
GCA_001900575.1.1:3820662-3822421 +

>969
GCA_001900315.1.1:4292275-4298679 +
GCA_001890365.1.1:707016-713420 -
GCA_002925525.1.1:3515018-3521422 -
GCA_000027125.1.1:156363-162767 -
GCA_002968735.1.1:938571-944975 -
GCA_002788115.1.1:3464741-3471145 -
GCA_002310655.1.1:4095178-4101569 +
GCA_000599665.1.1:779589-785993 -
GCA_002142675.1.1:1571174-1577578 -
GCA_003180995.1.1:1629615-1636019 +
GCA_002278115.2.1:4195532-4201936 +
GCA_002011985.1.1:2275056-2281460 -
GCA_002310595.1.1:4098831-4105235 +
GCA_002164635.3.1:2022051-2028455 +
GCA_003030245.1.1:4526114-4532518 +
GCA_002591135.1.1:2510951-2517355 +
GCA_001900295.1.1:1458156-1464560 -
GCA_002787215.1.1:1879006-1885410 -
GCA_003571785.1.1:4053988-4060392 +
GCA_002164645.2.1:4063107-4069511 +
GCA_002012045.1.1:2826527-2832931 +

>970
GCA_001900315.1.1:4298845-4300427 +
GCA_001890365.1.1:705269-706851 -
GCA_001886535.1.1:152724-154310 -
GCA_001900375.1.1:1385251-1386837 +
GCA_000006925.2.1:146047-147633 -
GCA_000007405.1.1:145538-147124 -
GCA_002879975.1.1:3979407-3980993 +
GCA_000010745.1.1:149306-150892 -
GCA_000013265.1.1:153983-155562 -
GCA_002846135.1.1:153984-155563 -
GCA_003112145.1.1:151989-153575 -
GCA_002150905.1.1:2858822-2860404 -
GCA_000968515.1.1:152359-153893 -
GCA_001021855.1.1:145540-147126 -
GCA_000833145.1.1:150760-152346 -
GCA_000830035.1.1:150760-152346 -
GCA_000814145.2.1:152225-153811 -
GCA_002180275.1.1:4203357-4204943 +
GCA_000784925.1.1:156287-157868 -
GCA_000148605.1.1:4914734-4916313 -
GCA_002925525.1.1:3513271-3514853 -
GCA_000012025.1.1:136373-137955 -
GCA_000801185.2.1:930557-932143 -
GCA_000212715.2.1:149948-151533 -
GCA_001420935.1.1:631839-633421 -
GCA_000026345.1.1:158103-159688 -
GCA_000026545.1.1:153762-155341 -
GCA_002012125.1.1:1512771-1514357 -
GCA_002012145.1.1:4145295-4146850 +
GCA_002058765.1.1:4351232-4352811 +
GCA_000092525.1.1:157148-158730 -
GCA_000027125.1.1:154616-156198 -
GCA_000599625.1.1:3753231-3754813 +
GCA_000520035.1.1:152749-154277 -
GCA_002196475.1.1:2419709-2421275 -
GCA_001900775.1.1:3228189-3229775 -
GCA_000743955.1.1:145538-147124 -
GCA_002951855.1.1:2826610-2828190 -
GCA_001578125.1.1:168922-170508 +
GCA_000332755.1.1:849535-851121 -
GCA_002211725.1.1:4062594-4064180 -
GCA_003855115.1.1:886810-888392 +
GCA_001901145.1.1:3259807-3261393 +
GCA_002863685.1.1:643366-644952 -
GCA_003443795.1.1:3833338-3834924 +
GCA_001900595.1.1:1719803-1721389 +
GCA_001901315.1.1:3301839-3303425 +
GCA_001677495.1.1:150713-152299 -
GCA_002057355.1.1:961070-962656 -
GCA_000023665.1.1:3631376-3632962 +
GCA_002863885.1.1:4115581-4117167 +
GCA_000493755.1.1:161187-162742 -
GCA_002855325.1.1:4171357-4172943 +
GCA_002863665.1.1:4223813-4225399 +
GCA_000007445.1.1:158477-160064 -
GCA_002968735.1.1:936824-938406 -
GCA_000210475.1.1:151274-152860 -
GCA_000008865.2.1:152548-154121 -
GCA_001900495.1.1:2683999-2685585 +
GCA_003030025.1.1:4127667-4129249 -
GCA_002953455.1.1:3894495-3896081 +
GCA_000013305.1.1:153388-154967 -
GCA_001721525.1.1:156288-157869 -
GCA_003112225.1.1:150638-152224 -
GCA_002934895.1.1:2289909-2291495 +
GCA_000017985.1.1:150759-152345 -
GCA_000257275.1.1:146483-148069 -
GCA_003231115.1.1:3589059-3590645 +
GCA_002899475.1.1:3933425-3935011 +
GCA_000284495.1.1:152945-154524 -
GCA_000010765.1.1:149440-151026 -
GCA_002589795.1.1:517225-518811 +
GCA_002763995.1.1:3740960-3742515 +
GCA_002787545.1.1:4686075-4687661 +
GCA_000988385.1.1:147956-149542 -
GCA_000743995.1.1:145524-147110 -
GCA_000953035.1.1:145539-147125 -
GCA_002788115.1.1:3462994-3464576 -
GCA_000227625.1.1:156677-158262 -
GCA_002853715.1.1:3922545-3924126 +
GCA_001969285.3.1:3820208-3821794 +
GCA_002853805.1.1:4002143-4003729 +
GCA_002310655.1.1:4101735-4103317 +
GCA_002853655.1.1:4182936-4184522 +
GCA_003033905.1.1:3702054-3703640 +
GCA_002196495.1.1:4183780-4185346 +
GCA_003344465.1.1:3892576-3894156 +
GCA_002812545.1.1:3639198-3640784 -
GCA_001682305.2.1:4085199-4086785 +
GCA_003443815.1.1:3853454-3855039 +
GCA_003352425.1.1:3916199-3917785 +
GCA_002996665.1.1:2655228-2656814 -
GCA_003413625.1.1:3952171-3953757 +
GCA_002156845.1.1:149440-151026 -
GCA_002057245.1.1:4514562-4516119 +
GCA_002214745.2.1:4282758-4284344 +
GCA_002716885.1.1:147978-149564 -
GCA_002357875.1.1:157238-158824 -
GCA_002224605.1.1:3983955-3985537 -
GCA_002056145.1.1:2947308-2948894 -
GCA_000971615.1.1:2458596-2460182 +
GCA_002796445.1.1:4425013-4426599 -
GCA_002952695.1.1:4144527-4146113 +
GCA_001901405.1.1:2850631-2852217 -
GCA_002163655.1.1:2494433-2496019 -
GCA_000013585.1.1:145722-147308 -
GCA_001721205.1.1:3300402-3301988 -
GCA_000801165.1.1:916655-918241 -
GCA_000147855.3.1:3961053-3962639 +
GCA_002012005.1.1:434373-435959 +
GCA_002012225.1.1:2172749-2174330 +
GCA_003030365.1.1:932241-933827 -
GCA_000233895.1.1:155046-156632 -
GCA_001900635.1.1:666041-667627 -
GCA_002442535.1.1:3668436-3670018 +
GCA_000829985.1.1:150045-151631 -
GCA_002903105.1.1:1771126-1772712 +
GCA_002993265.1.1:1348285-1349871 +
GCA_002764015.1.1:1495362-1496917 +
GCA_002055635.1.1:1641214-1642800 +
GCA_000800845.2.1:148862-150441 -
GCA_003570765.1.1:151986-153572 -
GCA_002163935.1.1:4102446-4104032 -
GCA_002240095.1.1:4075436-4077022 -
GCA_002024865.1.1:153983-155562 -
GCA_002803905.1.1:3832663-3834249 +
GCA_000599665.1.1:777842-779424 -
GCA_001559615.2.1:905677-907263 -
GCA_002142695.1.1:586744-588330 +
GCA_002285755.1.1:153984-155563 -
GCA_002220215.1.1:1780705-1782291 -
GCA_002056065.1.1:2076817-2078399 +
GCA_003268695.1.1:3732278-3733864 +
GCA_001485455.1.1:938937-940518 -
GCA_002011945.1.1:4173268-4174854 +
GCA_003586045.1.1:151985-153571 -
GCA_000497505.1.1:153575-155157 +
GCA_003433275.1.1:148011-149597 -
GCA_002240135.1.1:4274249-4275835 +
GCA_001900965.1.1:4724013-4725599 -
GCA_002090355.1.1:150760-152346 -
GCA_001900815.1.1:1327611-1329197 -
GCA_003013205.1.1:883946-885532 -
GCA_002007705.1.1:152352-153938 -
GCA_003051985.2.1:3920176-3921762 +
GCA_003346835.1.1:2549795-2551380 +
GCA_003181035.1.1:3569143-3570698 +
GCA_000258025.1.1:149264-150850 -
GCA_002853965.1.1:4123155-4124741 +
GCA_002310735.1.1:3786952-3788538 +
GCA_002055605.1.1:4265711-4267268 +
GCA_001936315.1.1:4267917-4269503 +
GCA_000184185.1.1:149264-150850 -
GCA_003546975.1.1:3650346-3651932 -
GCA_003571685.1.1:265268-266853 +
GCA_001900335.1.1:1838005-1839591 -
GCA_002310675.1.1:3882478-3884060 +
GCA_002240075.1.1:244449-246035 -
GCA_001580175.1.1:145536-147122 -
GCA_900092615.1.1:152344-153930 -
GCA_003112165.1.1:151917-153503 -
GCA_003265245.1.1:893344-894926 -
GCA_900474495.1.1:3824136-3825722 +
GCA_000285655.3.1:161187-162742 -
GCA_002012305.1.1:3407193-3408748 +
GCA_000783735.2.1:4044308-4045894 +
GCA_002763515.3.1:156256-157835 -
GCA_000017745.1.1:149374-150960 -
GCA_002240115.1.1:196860-198446 +
GCA_000005845.2.1:147956-149542 -
GCA_001901215.1.1:4154280-4155866 -
GCA_002142675.1.1:1569427-1571009 -
GCA_000813165.1.1:3070047-3071626 -
GCA_002310615.1.1:3995007-3996589 +
GCA_002163695.1.1:2555757-2557343 -
GCA_003342715.1.1:819106-820692 +
GCA_002860085.1.1:474413-475999 +
GCA_003571825.1.1:1017734-1019289 +
GCA_002786655.1.1:1791807-1793393 -
GCA_003180995.1.1:1636185-1637767 +
GCA_002278115.2.1:4202102-4203684 +
GCA_000012005.1.1:153981-155563 +
GCA_001901085.1.1:632227-633813 +
GCA_900474625.1.1:3745889-3747471 +
GCA_002310695.1.1:3984856-3986437 +
GCA_002116715.1.1:4418871-4420457 +
GCA_001900675.1.1:4183377-4184963 -
GCA_002787935.1.1:1999637-2001223 +
GCA_002494365.2.1:4645475-4647061 -
GCA_001900395.1.1:3036594-3038173 +
GCA_002011985.1.1:2273309-2274891 -
GCA_003112245.1.1:149438-151024 -
GCA_001610755.1.1:151290-152876 -
GCA_000022245.1.1:145537-147123 -
GCA_002310595.1.1:4105401-4106983 +
GCA_002357915.1.1:143648-145229 -
GCA_002215115.1.1:143805-145386 -
GCA_002156825.1.1:149440-151026 -
GCA_003287245.1.1:1957205-1958791 +
GCA_001901445.1.1:2076989-2078575 -
GCA_002180095.1.1:4485847-4487433 +
GCA_001029125.1.1:151446-153028 -
GCA_001900985.1.1:964142-965728 +
GCA_002164635.3.1:2028621-2030203 +
GCA_000219515.3.1:153946-155528 -
GCA_003073815.1.1:657898-659484 +
GCA_900174635.1.1:3870942-3872528 +
GCA_003402955.1.1:1102109-1103695 -
GCA_002948655.1.1:4904536-4906118 -
GCA_002012185.1.1:2088036-2089622 -
GCA_003351385.1.1:1064033-1065619 -
GCA_000020185.1.1:139587-141169 -
GCA_003288295.1.1:149439-151025 -
GCA_000967155.1.1:148010-149596 -
GCA_002237285.1.1:4065933-4067519 +
GCA_003288275.1.1:149438-151024 -
GCA_002863845.1.1:3903540-3905125 +
GCA_003095635.1.1:4786287-4787868 +
GCA_003073955.1.1:4018064-4019650 +
GCA_002854065.1.1:930980-932559 -
GCA_001900905.1.1:3271091-3272677 +
GCA_900174625.1.1:3868048-3869634 +
GCA_002442995.1.1:145452-147038 -
GCA_002224625.1.1:2186638-2188220 -
GCA_000743255.1.1:2829617-2831203 -
GCA_001900735.1.1:3935504-3937085 +
GCA_001900435.1.1:4106019-4107605 +
GCA_000019645.1.1:158323-159904 -
GCA_003030245.1.1:4532684-4534266 +
GCA_002953435.1.1:3848155-3849734 -
GCA_002811555.2.1:3872596-3874182 +
GCA_002215155.1.1:145315-146901 -
GCA_003180975.1.1:1849194-1850780 -
GCA_000148365.1.1:155040-156626 -
GCA_000019385.1.1:3850041-3851627 +
GCA_002893905.2.1:1036222-1037808 +
GCA_003204155.1.1:3371832-3373411 -
GCA_002201835.1.1:361722-363308 +
GCA_003855135.1.1:4058708-4060294 +
GCA_002214205.1.1:3987867-3989448 +
GCA_002357895.1.1:157237-158823 -
GCA_003204955.1.1:572409-573995 -
GCA_001515725.1.1:148156-149742 -
GCA_900474445.1.1:3851968-3853554 +
GCA_001579965.1.1:145538-147124 -
GCA_002142635.1.1:4105628-4107210 -
GCA_001559635.1.1:907011-908597 -
GCA_002591135.1.1:2517521-2519103 +
GCA_001566615.1.1:161186-162741 -
GCA_001566655.1.1:161268-162823 -
GCA_000010385.1.1:149272-150858 -
GCA_003336405.1.1:3218464-3220050 -
GCA_003325975.1.1:4077746-4079332 +
GCA_001558295.2.1:2691679-2693261 +
GCA_001900835.1.1:241746-243332 +
GCA_002787645.1.1:976732-978318 -
GCA_001683435.1.1:3710828-3712407 -
GCA_001280385.1.1:3843791-3845370 +
GCA_001901025.1.1:3764292-3765878 -
GCA_003203755.1.1:149439-151025 -
GCA_001901045.1.1:1166979-1168565 +
GCA_001577325.1.1:161185-162740 -
GCA_900186905.1.1:3768693-3770279 +
GCA_001542675.2.1:3735968-3737554 +
GCA_001901065.1.1:4986598-4988184 -
GCA_001901105.1.1:4151676-4153262 +
GCA_001900945.1.1:4677399-4678985 +
GCA_001644725.1.1:2897252-2898838 -
GCA_002224465.1.1:2658986-2660568 +
GCA_001900615.1.1:3984398-3985984 +
GCA_001513655.1.1:162504-164058 -
GCA_001900515.1.1:715003-716589 +
GCA_001901365.1.1:4116637-4118223 -
GCA_001901165.1.1:4113217-4114803 +
GCA_001901125.1.1:3367309-3368895 -
GCA_001677515.1.1:146468-148054 -
GCA_001678925.1.1:902466-904052 -
GCA_001693635.1.1:1343603-1345189 +
GCA_001675145.1.1:153388-154967 -
GCA_000026285.2.1:153982-155561 -
GCA_000258145.1.1:149264-150850 -
GCA_001663475.1.1:1727166-1728721 -
GCA_001027225.1.1:136941-138523 -
GCA_002796585.1.1:4489806-4491385 -
GCA_001660565.1.1:3943275-3944861 +
GCA_001618325.1.1:3829630-3831185 -
GCA_003031225.1.1:871099-872685 +
GCA_001596115.1.1:930111-931697 -
GCA_002310715.1.1:878184-879770 -
GCA_001900355.1.1:1448599-1450185 +
GCA_001900295.1.1:1456409-1457991 -
GCA_001280325.1.1:3880846-3882425 +
GCA_001442495.1.1:4516982-4518568 -
GCA_002310555.1.1:3928327-3929913 +
GCA_001735705.1.1:839577-841159 -
GCA_001721225.1.1:1887309-1888895 +
GCA_001276585.2.1:152028-153614 -
GCA_002302335.1.1:150629-152215 -
GCA_001051135.1.1:148253-149839 -
GCA_001039415.1.1:150760-152346 -
GCA_003073875.1.1:2070855-2072441 +
GCA_000725265.1.1:2171178-2172764 +
GCA_001007915.1.1:3004847-3006433 -
GCA_001021635.2.1:1106970-1108551 -
GCA_001901185.1.1:3700190-3701776 -
GCA_000987875.1.1:151274-152860 -
GCA_001518855.1.1:159238-160820 -
GCA_002788295.1.1:4393803-4395389 -
GCA_001308125.1.1:4492143-4493729 +
GCA_001900415.1.1:2082265-2083851 -
GCA_001280405.1.1:3990521-3992100 +
GCA_001280345.1.1:4097674-4099253 +
GCA_002393465.1.1:3352118-3353704 +
GCA_002393365.1.1:4099873-4101459 -
GCA_002302315.1.1:149358-150944 -
GCA_001900885.1.1:456847-458433 +
GCA_002310635.1.1:4039134-4040713 +
GCA_002163955.1.1:2358256-2359842 -
GCA_002310575.1.1:4190240-4191819 +
GCA_002844685.1.1:153963-155542 -
GCA_002077195.1.1:151393-152979 -
GCA_002787315.1.1:1671822-1673408 +
GCA_002787215.1.1:1877259-1878841 -
GCA_001900795.1.1:3945363-3946945 +
GCA_001901425.1.1:708560-710146 +
GCA_002142715.1.1:4136642-4138197 -
GCA_003254065.1.1:882503-884089 -
GCA_002079225.1.1:3769619-3771205 +
GCA_002078275.1.1:3985942-3987528 -
GCA_002180055.1.1:1212456-1214042 -
GCA_002105735.1.1:3937587-3939173 +
GCA_000299455.1.1:4300951-4302537 +
GCA_002237325.1.1:150708-152294 -
GCA_002237305.1.1:152970-154549 -
GCA_002180215.1.1:4457800-4459386 +
GCA_002192295.1.1:2779976-2781562 -
GCA_002192275.1.1:1713244-1714830 +
GCA_000468515.1.1:149264-150850 -
GCA_003073835.1.1:945937-947523 -
GCA_002180135.1.1:3553137-3554723 +
GCA_003288415.1.1:3855302-3856888 +
GCA_001900695.1.1:1186080-1187666 +
GCA_002215095.1.1:4774626-4776211 +
GCA_003355175.1.1:2820967-2822553 -
GCA_003176855.1.1:150705-152291 -
GCA_000183345.1.1:153287-154866 -
GCA_003122105.1.1:3929996-3931582 +
GCA_003591595.1.1:3850026-3851612 +
GCA_900184875.1.1:3828732-3830318 +
GCA_003111785.1.1:3872685-3874270 -
GCA_001420955.1.1:1252359-1253940 +
GCA_003571785.1.1:4060558-4062140 +
GCA_002078295.1.1:3986125-3987711 -
GCA_003491165.1.1:4228236-4229822 +
GCA_003410275.1.1:21877-23411 +
GCA_002850675.4.1:3987420-3989006 +
GCA_002855415.1.1:4071939-4073525 +
GCA_003571765.1.1:3879461-3881043 +
GCA_001900925.1.1:4269925-4271511 -
GCA_003491265.1.1:1497543-1499120 -
GCA_002903125.1.1:1862124-1863710 +
GCA_001693315.1.1:2742144-2743730 +
GCA_001900555.1.1:562161-563747 -
GCA_002944935.1.1:4275710-4277259 -
GCA_002945135.2.1:3887144-3888730 +
GCA_002860105.1.1:3932667-3934253 +
GCA_002870165.1.1:3872982-3874568 +
GCA_003112185.1.1:150638-152224 -
GCA_002164645.2.1:4069677-4071259 +
GCA_003112205.1.1:150629-152215 -
GCA_003044015.1.1:901892-903471 -
GCA_002009315.1.1:2072949-2074530 -
GCA_002999075.1.1:2073757-2075343 +
GCA_002968715.1.1:1214037-1215623 +
GCA_003043915.1.1:933338-934917 -
GCA_000831565.1.1:151973-153559 -
GCA_000819645.1.1:148273-149859 -
GCA_001679985.1.1:3785042-3786628 -
GCA_001566635.1.1:161189-162744 -
GCA_000464955.2.1:930559-932145 -
GCA_001901005.1.1:4621458-4623044 -
GCA_001021615.1.1:3970514-3972093 -
GCA_000017765.1.1:149439-151025 -
GCA_001886935.1.1:3969746-3971332 +
GCA_001888075.1.1:334661-336246 +
GCA_002966755.1.1:842698-844279 -
GCA_000026265.1.1:148151-149737 -
GCA_000025745.1.1:153899-155478 -
GCA_003020885.1.1:153684-155263 -
GCA_000026245.1.1:148009-149595 -
GCA_000010485.1.1:161281-162836 -
GCA_000245515.1.1:152496-154069 -
GCA_000014845.1.1:153959-155538 -
GCA_000091005.1.1:150638-152224 -
GCA_001021595.1.1:4182953-4184532 -
GCA_001900715.1.1:694688-696274 -
GCA_002012105.1.1:3242117-3243699 +
GCA_002844165.1.1:2764322-2765908 +
GCA_002012045.1.1:2833097-2834679 +
GCA_002803805.2.1:1371358-1372940 +
GCA_001901465.1.1:602598-604184 +
GCA_001900655.1.1:522169-523755 -
GCA_002761835.1.1:3744207-3745793 +
GCA_001678965.1.1:150713-152299 -
GCA_001860505.1.1:4321019-4322605 +
GCA_001721125.1.1:4685580-4687166 +
GCA_001886895.1.1:4228188-4229774 +
GCA_001660585.1.1:3515263-3516848 -
GCA_001677475.1.1:155510-157040 -
GCA_001900475.1.1:4723699-4725285 -
GCA_001750845.1.1:3887395-3888980 +
GCA_001900535.1.1:818675-820261 +
GCA_001900455.1.1:2013629-2015215 +
GCA_001900575.1.1:3831042-3832627 +

>971
GCA_001900315.1.1:4302044-4307216 +
GCA_001890365.1.1:698479-703651 -
GCA_001886535.1.1:146272-151444 -
GCA_001900375.1.1:1388116-1393288 +
GCA_000006925.2.1:139595-144767 -
GCA_000007405.1.1:139086-144258 -
GCA_002879975.1.1:3982272-3987444 +
GCA_000010745.1.1:142854-148026 -
GCA_000013265.1.1:147535-152707 -
GCA_002846135.1.1:147536-152708 -
GCA_003112145.1.1:145537-150709 -
GCA_002150905.1.1:2852154-2857326 -
GCA_000968515.1.1:145907-151079 -
GCA_001021855.1.1:139088-144260 -
GCA_000833145.1.1:144308-149480 -
GCA_000830035.1.1:144308-149480 -
GCA_000814145.2.1:145773-150945 -
GCA_002180275.1.1:4206222-4211394 +
GCA_000784925.1.1:149521-154693 -
GCA_000148605.1.1:4908286-4913458 -
GCA_002925525.1.1:3506819-3511991 -
GCA_000012025.1.1:129703-134877 -
GCA_000801185.2.1:924105-929277 -
GCA_000212715.2.1:143496-148668 -
GCA_001420935.1.1:625171-630343 -
GCA_000026345.1.1:151335-156507 -
GCA_000026545.1.1:147230-152402 -
GCA_002012125.1.1:1506319-1511491 -
GCA_002012145.1.1:4148421-4153593 +
GCA_002058765.1.1:4354367-4359539 +
GCA_000092525.1.1:150480-155652 -
GCA_000027125.1.1:147826-152998 -
GCA_000599625.1.1:3756084-3761256 +
GCA_000520035.1.1:146027-151199 -
GCA_002196475.1.1:2412980-2418152 -
GCA_001900775.1.1:3221737-3226909 -
GCA_000743955.1.1:139086-144258 -
GCA_002951855.1.1:2820162-2825334 -
GCA_001578125.1.1:171787-176959 +
GCA_000332755.1.1:843083-848255 -
GCA_002211725.1.1:4054791-4059963 -
GCA_003855115.1.1:889887-895059 +
GCA_001901145.1.1:3262672-3267844 +
GCA_002863685.1.1:636914-642086 -
GCA_003443795.1.1:3836203-3841375 +
GCA_001900595.1.1:1722667-1727839 +
GCA_001901315.1.1:3304704-3309876 +
GCA_001677495.1.1:144261-149433 -
GCA_002057355.1.1:954618-959790 -
GCA_000023665.1.1:3634241-3639413 +
GCA_002863885.1.1:4118446-4123618 +
GCA_000493755.1.1:154443-159615 -
GCA_002855325.1.1:4174222-4179394 +
GCA_002863665.1.1:4226678-4231850 +
GCA_000007445.1.1:151709-156881 -
GCA_002968735.1.1:930372-935544 -
GCA_000210475.1.1:144822-149994 -
GCA_000008865.2.1:145877-151049 -
GCA_001900495.1.1:2686864-2692036 +
GCA_003030025.1.1:4120222-4125394 -
GCA_002953455.1.1:3897360-3902532 +
GCA_000013305.1.1:146620-151792 -
GCA_001721525.1.1:149522-154694 -
GCA_003112225.1.1:144186-149358 -
GCA_002934895.1.1:2292774-2297946 +
GCA_000017985.1.1:144307-149479 -
GCA_000257275.1.1:140031-145203 -
GCA_003231115.1.1:3591924-3597096 +
GCA_002899475.1.1:3936290-3941462 +
GCA_000284495.1.1:146497-151669 -
GCA_000010765.1.1:142988-148160 -
GCA_002589795.1.1:520090-525262 +
GCA_002763995.1.1:3744086-3749258 +
GCA_002787545.1.1:4688940-4694112 +
GCA_000988385.1.1:141504-146676 -
GCA_000743995.1.1:139072-144244 -
GCA_000953035.1.1:139087-144259 -
GCA_002788115.1.1:3456542-3461714 -
GCA_000227625.1.1:149909-155081 -
GCA_002853715.1.1:3925721-3930893 +
GCA_001969285.3.1:3823073-3828245 +
GCA_002853805.1.1:4005008-4010180 +
GCA_002310655.1.1:4104934-4110106 +
GCA_002853655.1.1:4186013-4191185 +
GCA_003033905.1.1:3704919-3710091 +
GCA_002196495.1.1:4186902-4192074 +
GCA_003344465.1.1:3895431-3900603 +
GCA_002812545.1.1:3632746-3637918 -
GCA_001682305.2.1:4088064-4093236 +
GCA_003443815.1.1:3856648-3861819 +
GCA_003352425.1.1:3919064-3924236 +
GCA_002996665.1.1:2648776-2653948 -
GCA_003413625.1.1:3955036-3960208 +
GCA_002156845.1.1:142988-148160 -
GCA_002057245.1.1:4517630-4522802 +
GCA_002214745.2.1:4285623-4290795 +
GCA_002716885.1.1:141526-146698 -
GCA_002357875.1.1:150464-155636 -
GCA_002224605.1.1:3977287-3982459 -
GCA_002056145.1.1:2940856-2946028 -
GCA_000971615.1.1:2461461-2466633 +
GCA_002796445.1.1:4418561-4423733 -
GCA_002952695.1.1:4147391-4152563 +
GCA_001901405.1.1:2844179-2849351 -
GCA_002163655.1.1:2487966-2493153 -
GCA_000013585.1.1:139270-144442 -
GCA_001721205.1.1:3293950-3299122 -
GCA_000801165.1.1:910203-915375 -
GCA_000147855.3.1:3963918-3969090 +
GCA_002012005.1.1:437238-442410 +
GCA_002012225.1.1:2175923-2181095 +
GCA_003030365.1.1:925789-930961 -
GCA_000233895.1.1:148266-153438 -
GCA_001900635.1.1:659589-664761 -
GCA_002442535.1.1:3671513-3676685 +
GCA_000829985.1.1:143593-148765 -
GCA_002903105.1.1:1773991-1779163 +
GCA_002993265.1.1:1351150-1356322 +
GCA_002764015.1.1:1498488-1503660 +
GCA_002055635.1.1:1644079-1649251 +
GCA_000800845.2.1:142414-147586 -
GCA_003570765.1.1:145534-150706 -
GCA_002163935.1.1:4095994-4101166 -
GCA_002240095.1.1:4068984-4074156 -
GCA_002024865.1.1:147535-152707 -
GCA_002803905.1.1:3835528-3840700 +
GCA_000599665.1.1:771052-776224 -
GCA_001559615.2.1:899225-904397 -
GCA_002142695.1.1:589609-594781 +
GCA_002285755.1.1:147536-152708 -
GCA_002220215.1.1:1774253-1779425 -
GCA_002056065.1.1:2079682-2084854 +
GCA_003268695.1.1:3735143-3740315 +
GCA_001485455.1.1:932171-937343 -
GCA_002011945.1.1:4176133-4181305 +
GCA_003586045.1.1:145533-150705 -
GCA_000497505.1.1:32588-37761 -
GCA_003433275.1.1:141559-146731 -
GCA_002240135.1.1:4277114-4282286 +
GCA_001900965.1.1:4717561-4722733 -
GCA_002090355.1.1:144308-149480 -
GCA_001900815.1.1:1321159-1326331 -
GCA_003013205.1.1:877494-882666 -
GCA_002007705.1.1:145900-151072 -
GCA_003051985.2.1:3923041-3928213 +
GCA_003346835.1.1:2552965-2558137 +
GCA_003181035.1.1:3572287-3577459 +
GCA_000258025.1.1:142812-147984 -
GCA_002853965.1.1:4126020-4131192 +
GCA_002310735.1.1:3789817-3794989 +
GCA_002055605.1.1:4268779-4273951 +
GCA_001936315.1.1:4270782-4275954 +
GCA_000184185.1.1:142812-147984 -
GCA_003546975.1.1:3643578-3648750 -
GCA_003571685.1.1:268448-273620 +
GCA_001900335.1.1:1831553-1836725 -
GCA_002310675.1.1:3885343-3890515 +
GCA_002240075.1.1:237997-243169 -
GCA_001580175.1.1:139084-144256 -
GCA_900092615.1.1:145892-151064 -
GCA_003112165.1.1:145465-150637 -
GCA_003265245.1.1:886676-891848 -
GCA_900474495.1.1:3827001-3832173 +
GCA_000285655.3.1:154443-159615 -
GCA_002012305.1.1:3410319-3415491 +
GCA_000783735.2.1:4047173-4052345 +
GCA_002763515.3.1:149488-154660 -
GCA_000017745.1.1:142922-148094 -
GCA_002240115.1.1:199725-204897 +
GCA_000005845.2.1:141504-146676 -
GCA_001901215.1.1:4147828-4153000 -
GCA_002142675.1.1:1562975-1568147 -
GCA_000813165.1.1:3063599-3068771 -
GCA_002310615.1.1:3998224-4003396 +
GCA_002163695.1.1:2549305-2554477 -
GCA_003342715.1.1:821971-827143 +
GCA_002860085.1.1:477278-482450 +
GCA_003571825.1.1:1020860-1026032 +
GCA_002786655.1.1:1785355-1790527 -
GCA_003180995.1.1:1639046-1644218 +
GCA_002278115.2.1:4205301-4210473 +
GCA_000012005.1.1:32297-37470 -
GCA_001901085.1.1:635092-640264 +
GCA_900474625.1.1:3748754-3753926 +
GCA_002310695.1.1:3988030-3993202 +
GCA_002116715.1.1:4421736-4426908 +
GCA_001900675.1.1:4176925-4182097 -
GCA_002787935.1.1:2002502-2007674 +
GCA_002494365.2.1:4639023-4644195 -
GCA_001900395.1.1:3039768-3044956 +
GCA_002011985.1.1:2266519-2271691 -
GCA_003112245.1.1:142986-148158 -
GCA_001610755.1.1:144838-150010 -
GCA_000022245.1.1:139085-144257 -
GCA_002310595.1.1:4108588-4113760 +
GCA_002357915.1.1:136868-142040 -
GCA_002215115.1.1:137025-142197 -
GCA_002156825.1.1:142988-148160 -
GCA_003287245.1.1:1960070-1965242 +
GCA_001901445.1.1:2070537-2075709 -
GCA_002180095.1.1:4488712-4493884 +
GCA_001029125.1.1:144990-150162 -
GCA_001900985.1.1:967007-972179 +
GCA_002164635.3.1:2031482-2036654 +
GCA_000219515.3.1:147138-152310 -
GCA_003073815.1.1:660763-665935 +
GCA_900174635.1.1:3873807-3878979 +
GCA_003402955.1.1:1095657-1100829 -
GCA_002948655.1.1:4897758-4902930 -
GCA_002012185.1.1:2081584-2086756 -
GCA_003351385.1.1:1057581-1062753 -
GCA_000020185.1.1:132931-138091 -
GCA_003288295.1.1:142987-148159 -
GCA_000967155.1.1:141558-146730 -
GCA_002237285.1.1:4068798-4073970 +
GCA_003288275.1.1:142986-148158 -
GCA_002863845.1.1:3906394-3911563 +
GCA_003095635.1.1:4789463-4794635 +
GCA_003073955.1.1:4020929-4026101 +
GCA_002854065.1.1:924251-929423 -
GCA_001900905.1.1:3273956-3279128 +
GCA_900174625.1.1:3870913-3876085 +
GCA_002442995.1.1:139000-144172 -
GCA_002224625.1.1:2179970-2185142 -
GCA_000743255.1.1:2822837-2828009 -
GCA_001900735.1.1:3938680-3943852 +
GCA_001900435.1.1:4108884-4114056 +
GCA_000019645.1.1:151557-156729 -
GCA_003030245.1.1:4535817-4540989 +
GCA_002953435.1.1:3841707-3846879 -
GCA_002811555.2.1:3875461-3880633 +
GCA_002215155.1.1:138863-144035 -
GCA_003180975.1.1:1842742-1847914 -
GCA_000148365.1.1:148272-153444 -
GCA_000019385.1.1:3852906-3858078 +
GCA_002893905.2.1:1039087-1044259 +
GCA_003204155.1.1:3365103-3370275 -
GCA_002201835.1.1:364587-369759 +
GCA_003855135.1.1:4061573-4066745 +
GCA_002214205.1.1:3991041-3996213 +
GCA_002357895.1.1:150463-155635 -
GCA_003204955.1.1:565635-570807 -
GCA_001515725.1.1:141704-146876 -
GCA_900474445.1.1:3854833-3860005 +
GCA_001579965.1.1:139086-144258 -
GCA_002142635.1.1:4098960-4104132 -
GCA_001559635.1.1:900559-905731 -
GCA_002591135.1.1:2520382-2525554 +
GCA_001566615.1.1:154442-159614 -
GCA_001566655.1.1:154507-159678 -
GCA_000010385.1.1:142820-147992 -
GCA_003336405.1.1:3212012-3217184 -
GCA_003325975.1.1:4080611-4085783 +
GCA_001558295.2.1:2694756-2699928 +
GCA_001900835.1.1:244611-249783 +
GCA_002787645.1.1:969958-975130 -
GCA_001683435.1.1:3704060-3709232 -
GCA_001280385.1.1:3846645-3851817 +
GCA_001901025.1.1:3757840-3763012 -
GCA_003203755.1.1:142987-148159 -
GCA_001901045.1.1:1169844-1175016 +
GCA_001577325.1.1:154441-159613 -
GCA_900186905.1.1:3771558-3776730 +
GCA_001542675.2.1:3738833-3744003 +
GCA_001901065.1.1:4980146-4985318 -
GCA_001901105.1.1:4154541-4159713 +
GCA_001900945.1.1:4680264-4685436 +
GCA_001644725.1.1:2890800-2895972 -
GCA_002224465.1.1:2662063-2667234 +
GCA_001900615.1.1:3987263-3992435 +
GCA_001513655.1.1:155760-160932 -
GCA_001900515.1.1:717868-723040 +
GCA_001901365.1.1:4110185-4115357 -
GCA_001901165.1.1:4116082-4121254 +
GCA_001901125.1.1:3360857-3366029 -
GCA_001677515.1.1:140016-145188 -
GCA_001678925.1.1:896014-901186 -
GCA_001693635.1.1:1346468-1351639 +
GCA_001675145.1.1:146620-151792 -
GCA_000026285.2.1:147534-152706 -
GCA_000258145.1.1:142812-147984 -
GCA_001663475.1.1:1720404-1725576 -
GCA_001027225.1.1:130271-135445 -
GCA_002796585.1.1:4483358-4488530 -
GCA_001660565.1.1:3946140-3951312 +
GCA_001618325.1.1:3822868-3828040 -
GCA_003031225.1.1:873964-879136 +
GCA_001596115.1.1:923659-928831 -
GCA_002310715.1.1:871732-876904 -
GCA_001900355.1.1:1451464-1456636 +
GCA_001900295.1.1:1449619-1454791 -
GCA_001280325.1.1:3883700-3888872 +
GCA_001442495.1.1:4510530-4515702 -
GCA_002310555.1.1:3931192-3936364 +
GCA_001735705.1.1:833121-838293 -
GCA_001721225.1.1:1890174-1895346 +
GCA_001276585.2.1:145576-150748 -
GCA_002302335.1.1:144177-149349 -
GCA_001051135.1.1:141801-146973 -
GCA_001039415.1.1:144308-149480 -
GCA_003073875.1.1:2073720-2078892 +
GCA_000725265.1.1:2174043-2179215 +
GCA_001007915.1.1:2998395-3003567 -
GCA_001021635.2.1:1100190-1105362 -
GCA_001901185.1.1:3693738-3698910 -
GCA_000987875.1.1:144822-149994 -
GCA_001518855.1.1:152570-157742 -
GCA_002788295.1.1:4387351-4392523 -
GCA_001308125.1.1:4495008-4500180 +
GCA_001900415.1.1:2075813-2080985 -
GCA_001280405.1.1:3993375-3998547 +
GCA_001280345.1.1:4100528-4105700 +
GCA_002393465.1.1:3354983-3360155 +
GCA_002393365.1.1:4093421-4098593 -
GCA_002302315.1.1:142906-148078 -
GCA_001900885.1.1:459712-464884 +
GCA_002310635.1.1:4041988-4047160 +
GCA_002163955.1.1:2351804-2356976 -
GCA_002310575.1.1:4193414-4198586 +
GCA_002844685.1.1:147515-152687 -
GCA_002077195.1.1:144941-150113 -
GCA_002787315.1.1:1674687-1679859 +
GCA_002787215.1.1:1870807-1875979 -
GCA_001900795.1.1:3948228-3953400 +
GCA_001901425.1.1:711425-716597 +
GCA_002142715.1.1:4129898-4135070 -
GCA_003254065.1.1:876051-881223 -
GCA_002079225.1.1:3772484-3777656 +
GCA_002078275.1.1:3979490-3984662 -
GCA_002180055.1.1:1206004-1211176 -
GCA_002105735.1.1:3940452-3945624 +
GCA_000299455.1.1:4303816-4308988 +
GCA_002237325.1.1:144256-149428 -
GCA_002237305.1.1:146522-151694 -
GCA_002180215.1.1:4460665-4465837 +
GCA_002192295.1.1:2773524-2778696 -
GCA_002192275.1.1:1716109-1721281 +
GCA_000468515.1.1:142812-147984 -
GCA_003073835.1.1:939485-944657 -
GCA_002180135.1.1:3556002-3561174 +
GCA_003288415.1.1:3858167-3863339 +
GCA_001900695.1.1:1188945-1194117 +
GCA_002215095.1.1:4777480-4782652 +
GCA_003355175.1.1:2814515-2819687 -
GCA_003176855.1.1:144253-149425 -
GCA_000183345.1.1:146839-152011 -
GCA_003122105.1.1:3932861-3938033 +
GCA_003591595.1.1:3852891-3858063 +
GCA_900184875.1.1:3831597-3836769 +
GCA_003111785.1.1:3865963-3871135 -
GCA_001420955.1.1:1255547-1260719 +
GCA_003571785.1.1:4063419-4068591 +
GCA_002078295.1.1:3979673-3984845 -
GCA_003491165.1.1:4231101-4236273 +
GCA_003410275.1.1:24982-30154 +
GCA_002850675.4.1:3990285-3995457 +
GCA_002855415.1.1:4075016-4080188 +
GCA_003571765.1.1:3882538-3887710 +
GCA_001900925.1.1:4263473-4268645 -
GCA_003491265.1.1:1490778-1495947 -
GCA_002903125.1.1:1864989-1870161 +
GCA_001693315.1.1:2745313-2750485 +
GCA_001900555.1.1:555709-560881 -
GCA_002944935.1.1:4268954-4274126 -
GCA_002945135.2.1:3890009-3895181 +
GCA_002860105.1.1:3935532-3940704 +
GCA_002870165.1.1:3875847-3881019 +
GCA_003112185.1.1:144186-149358 -
GCA_002164645.2.1:4072538-4077710 +
GCA_003112205.1.1:144177-149349 -
GCA_003044015.1.1:895124-900296 -
GCA_002009315.1.1:2066169-2071341 -
GCA_002999075.1.1:2076622-2081794 +
GCA_002968715.1.1:1216902-1222074 +
GCA_003043915.1.1:926552-931724 -
GCA_000831565.1.1:145521-150693 -
GCA_000819645.1.1:141821-146993 -
GCA_001679985.1.1:3778590-3783762 -
GCA_001566635.1.1:154445-159617 -
GCA_000464955.2.1:924107-929279 -
GCA_001901005.1.1:4615006-4620178 -
GCA_001021615.1.1:3964066-3969238 -
GCA_000017765.1.1:142988-148160 -
GCA_001886935.1.1:3972610-3977783 +
GCA_001888075.1.1:337855-343027 +
GCA_002966755.1.1:835932-841104 -
GCA_000026265.1.1:141699-146871 -
GCA_000025745.1.1:147451-152623 -
GCA_003020885.1.1:147236-152408 -
GCA_000026245.1.1:141557-146729 -
GCA_000010485.1.1:154519-159691 -
GCA_000245515.1.1:145832-151004 -
GCA_000014845.1.1:147511-152683 -
GCA_000091005.1.1:144186-149358 -
GCA_001021595.1.1:4176505-4181677 -
GCA_001900715.1.1:688236-693408 -
GCA_002012105.1.1:3244982-3250154 +
GCA_002844165.1.1:2767187-2772359 +
GCA_002012045.1.1:2836296-2841468 +
GCA_002803805.2.1:1375643-1380830 +
GCA_001901465.1.1:605463-610635 +
GCA_001900655.1.1:515717-520889 -
GCA_002761835.1.1:3747072-3752244 +
GCA_001678965.1.1:144261-149433 -
GCA_001860505.1.1:4323884-4329056 +
GCA_001721125.1.1:4688445-4693617 +
GCA_001886895.1.1:4231053-4236225 +
GCA_001660585.1.1:3508821-3513993 -
GCA_001677475.1.1:148780-153952 -
GCA_001900475.1.1:4717247-4722419 -
GCA_001750845.1.1:3890589-3895761 +
GCA_001900535.1.1:821540-826712 +
GCA_001900455.1.1:2016494-2021679 +
GCA_001900575.1.1:3834236-3839408 +

>972
GCA_001900315.1.1:4307218-4308985 +
GCA_001890365.1.1:696711-698478 -
GCA_001886535.1.1:144504-146271 -
GCA_001900375.1.1:1393290-1395057 +
GCA_000006925.2.1:137838-139594 -
GCA_000007405.1.1:137324-139085 -
GCA_002879975.1.1:3987446-3989213 +
GCA_000010745.1.1:141086-142853 -
GCA_000013265.1.1:145767-147534 -
GCA_002846135.1.1:145768-147535 -
GCA_003112145.1.1:143769-145536 -
GCA_002150905.1.1:2850386-2852153 -
GCA_000968515.1.1:144139-145906 -
GCA_001021855.1.1:137326-139087 -
GCA_000833145.1.1:142540-144307 -
GCA_000830035.1.1:142540-144307 -
GCA_000814145.2.1:144005-145772 -
GCA_002180275.1.1:4211396-4213163 +
GCA_000784925.1.1:147753-149520 -
GCA_000148605.1.1:4906518-4908285 -
GCA_002925525.1.1:3505057-3506818 -
GCA_000012025.1.1:127935-129702 -
GCA_000801185.2.1:922337-924104 -
GCA_000212715.2.1:141728-143495 -
GCA_001420935.1.1:623403-625170 -
GCA_000026345.1.1:149567-151334 -
GCA_000026545.1.1:145462-147229 -
GCA_002012125.1.1:1504551-1506318 -
GCA_002012145.1.1:4153595-4155362 +
GCA_002058765.1.1:4359541-4361308 +
GCA_000092525.1.1:148712-150479 -
GCA_000027125.1.1:146058-147825 -
GCA_000599625.1.1:3761258-3763025 +
GCA_000520035.1.1:144259-146026 -
GCA_002196475.1.1:2411212-2412979 -
GCA_001900775.1.1:3219969-3221736 -
GCA_000743955.1.1:137324-139085 -
GCA_002951855.1.1:2818394-2820161 -
GCA_001578125.1.1:176961-178722 +
GCA_000332755.1.1:841315-843082 -
GCA_002211725.1.1:4053038-4054790 -
GCA_003855115.1.1:895061-896828 +
GCA_001901145.1.1:3267846-3269613 +
GCA_002863685.1.1:635146-636913 -
GCA_003443795.1.1:3841377-3843144 +
GCA_001900595.1.1:1727841-1729608 +
GCA_001901315.1.1:3309878-3311645 +
GCA_001677495.1.1:142493-144260 -
GCA_002057355.1.1:952850-954617 -
GCA_000023665.1.1:3639415-3641182 +
GCA_002863885.1.1:4123620-4125387 +
GCA_000493755.1.1:152675-154442 -
GCA_002855325.1.1:4179396-4181163 +
GCA_002863665.1.1:4231852-4233619 +
GCA_000007445.1.1:149941-151708 -
GCA_002968735.1.1:928610-930371 -
GCA_000210475.1.1:143054-144821 -
GCA_000008865.2.1:144109-145876 -
GCA_001900495.1.1:2692038-2693805 +
GCA_003030025.1.1:4118454-4120221 -
GCA_002953455.1.1:3902534-3904301 +
GCA_000013305.1.1:144853-146619 -
GCA_001721525.1.1:147754-149521 -
GCA_003112225.1.1:142418-144185 -
GCA_002934895.1.1:2297948-2299700 +
GCA_000017985.1.1:142539-144306 -
GCA_000257275.1.1:138262-140030 -
GCA_003231115.1.1:3597098-3598865 +
GCA_002899475.1.1:3941464-3943231 +
GCA_000284495.1.1:144729-146496 -
GCA_000010765.1.1:141220-142987 -
GCA_002589795.1.1:525264-527031 +
GCA_002763995.1.1:3749260-3751027 +
GCA_002787545.1.1:4694114-4695881 +
GCA_000988385.1.1:139736-141503 -
GCA_000743995.1.1:137310-139071 -
GCA_000953035.1.1:137325-139086 -
GCA_002788115.1.1:3454780-3456541 -
GCA_000227625.1.1:148141-149908 -
GCA_002853715.1.1:3930895-3932662 +
GCA_001969285.3.1:3828247-3830014 +
GCA_002853805.1.1:4010182-4011949 +
GCA_002310655.1.1:4110108-4111875 +
GCA_002853655.1.1:4191187-4192954 +
GCA_003033905.1.1:3710093-3711860 +
GCA_002196495.1.1:4192076-4193843 +
GCA_003344465.1.1:3900605-3902372 +
GCA_002812545.1.1:3630978-3632745 -
GCA_001682305.2.1:4093238-4095005 +
GCA_003443815.1.1:3861821-3863588 +
GCA_003352425.1.1:3924238-3926005 +
GCA_002996665.1.1:2647008-2648775 -
GCA_003413625.1.1:3960210-3961977 +
GCA_002156845.1.1:141220-142987 -
GCA_002057245.1.1:4522804-4524571 +
GCA_002214745.2.1:4290797-4292564 +
GCA_002716885.1.1:139758-141525 -
GCA_002357875.1.1:148696-150463 -
GCA_002224605.1.1:3975519-3977286 -
GCA_002056145.1.1:2939088-2940855 -
GCA_000971615.1.1:2466635-2468402 +
GCA_002796445.1.1:4416793-4418560 -
GCA_002952695.1.1:4152565-4154332 +
GCA_001901405.1.1:2842411-2844178 -
GCA_002163655.1.1:2470475-2472188 -
GCA_000013585.1.1:137508-139269 -
GCA_001721205.1.1:3292182-3293949 -
GCA_000801165.1.1:908435-910202 -
GCA_000147855.3.1:3969092-3970859 +
GCA_002012005.1.1:442412-444179 +
GCA_002012225.1.1:2181097-2182864 +
GCA_003030365.1.1:924021-925788 -
GCA_000233895.1.1:146498-148265 -
GCA_001900635.1.1:657821-659588 -
GCA_002442535.1.1:3676687-3678454 +
GCA_000829985.1.1:141825-143592 -
GCA_002903105.1.1:1779165-1780917 +
GCA_002993265.1.1:1356324-1358091 +
GCA_002764015.1.1:1503662-1505429 +
GCA_002055635.1.1:1649253-1651020 +
GCA_000800845.2.1:140646-142413 -
GCA_003570765.1.1:143766-145533 -
GCA_002163935.1.1:4094226-4095993 -
GCA_002240095.1.1:4067222-4068983 -
GCA_002024865.1.1:145767-147534 -
GCA_002803905.1.1:3840702-3842469 +
GCA_000599665.1.1:769284-771051 -
GCA_001559615.2.1:897457-899224 -
GCA_002142695.1.1:594783-596550 +
GCA_002285755.1.1:145768-147535 -
GCA_002220215.1.1:1772485-1774252 -
GCA_002056065.1.1:2084856-2086623 +
GCA_003268695.1.1:3740317-3742084 +
GCA_001485455.1.1:930403-932170 -
GCA_002011945.1.1:4181307-4183074 +
GCA_003586045.1.1:143765-145532 -
GCA_000497505.1.1:30820-32587 -
GCA_003433275.1.1:139791-141558 -
GCA_002240135.1.1:4282288-4284049 +
GCA_001900965.1.1:4715793-4717560 -
GCA_002090355.1.1:142540-144307 -
GCA_001900815.1.1:1319391-1321158 -
GCA_003013205.1.1:875726-877493 -
GCA_002007705.1.1:144132-145899 -
GCA_003051985.2.1:3928215-3929982 +
GCA_003346835.1.1:2558139-2559906 +
GCA_003181035.1.1:3577461-3579228 +
GCA_000258025.1.1:141044-142811 -
GCA_002853965.1.1:4131194-4132961 +
GCA_002310735.1.1:3794991-3796758 +
GCA_002055605.1.1:4273953-4275720 +
GCA_001936315.1.1:4275956-4277723 +
GCA_000184185.1.1:141044-142811 -
GCA_003546975.1.1:3641810-3643577 -
GCA_003571685.1.1:273622-275389 +
GCA_001900335.1.1:1829785-1831552 -
GCA_002310675.1.1:3890517-3892284 +
GCA_002240075.1.1:236235-237996 -
GCA_001580175.1.1:137322-139083 -
GCA_900092615.1.1:144124-145891 -
GCA_003112165.1.1:143697-145464 -
GCA_003265245.1.1:884908-886675 -
GCA_900474495.1.1:3832175-3833942 +
GCA_000285655.3.1:152675-154442 -
GCA_002012305.1.1:3415493-3417260 +
GCA_000783735.2.1:4052347-4054108 +
GCA_002763515.3.1:147720-149487 -
GCA_000017745.1.1:141154-142921 -
GCA_002240115.1.1:204899-206660 +
GCA_000005845.2.1:139736-141503 -
GCA_001901215.1.1:4146060-4147827 -
GCA_002142675.1.1:1561213-1562974 -
GCA_000813165.1.1:3061831-3063598 -
GCA_002310615.1.1:4003398-4005165 +
GCA_002163695.1.1:2547537-2549304 -
GCA_003342715.1.1:827145-828912 +
GCA_002860085.1.1:482452-484219 +
GCA_003571825.1.1:1026034-1027801 +
GCA_002786655.1.1:1783587-1785354 -
GCA_003180995.1.1:1644220-1645981 +
GCA_002278115.2.1:4210475-4212242 +
GCA_000012005.1.1:30529-32296 -
GCA_001901085.1.1:640266-642033 +
GCA_900474625.1.1:3753928-3755695 +
GCA_002310695.1.1:3993204-3994971 +
GCA_002116715.1.1:4426910-4428677 +
GCA_001900675.1.1:4175157-4176924 -
GCA_002787935.1.1:2007676-2009443 +
GCA_002494365.2.1:4637255-4639022 -
GCA_001900395.1.1:3059759-3061472 +
GCA_002011985.1.1:2264751-2266518 -
GCA_003112245.1.1:141218-142985 -
GCA_001610755.1.1:143070-144837 -
GCA_000022245.1.1:137323-139084 -
GCA_002310595.1.1:4113762-4115529 +
GCA_002357915.1.1:135100-136867 -
GCA_002215115.1.1:135257-137024 -
GCA_002156825.1.1:141220-142987 -
GCA_003287245.1.1:1965244-1967011 +
GCA_001901445.1.1:2068769-2070536 -
GCA_002180095.1.1:4493886-4495653 +
GCA_001029125.1.1:143222-144989 -
GCA_001900985.1.1:972181-973948 +
GCA_002164635.3.1:2036656-2038417 +
GCA_000219515.3.1:145418-147137 -
GCA_003073815.1.1:665937-667704 +
GCA_900174635.1.1:3878981-3880748 +
GCA_003402955.1.1:1093889-1095656 -
GCA_002948655.1.1:4895990-4897757 -
GCA_002012185.1.1:2079816-2081583 -
GCA_003351385.1.1:1055813-1057580 -
GCA_000020185.1.1:131163-132930 -
GCA_003288295.1.1:141219-142986 -
GCA_000967155.1.1:139790-141557 -
GCA_002237285.1.1:4073972-4075739 +
GCA_003288275.1.1:141218-142985 -
GCA_002863845.1.1:3911565-3913332 +
GCA_003095635.1.1:4794637-4796404 +
GCA_003073955.1.1:4026103-4027870 +
GCA_002854065.1.1:922483-924250 -
GCA_001900905.1.1:3279130-3280897 +
GCA_900174625.1.1:3876087-3877854 +
GCA_002442995.1.1:137238-138999 -
GCA_002224625.1.1:2178202-2179969 -
GCA_000743255.1.1:2821069-2822836 -
GCA_001900735.1.1:3943854-3945621 +
GCA_001900435.1.1:4114058-4115825 +
GCA_000019645.1.1:149789-151556 -
GCA_003030245.1.1:4540991-4542752 +
GCA_002953435.1.1:3839939-3841706 -
GCA_002811555.2.1:3880635-3882402 +
GCA_002215155.1.1:137095-138862 -
GCA_003180975.1.1:1840974-1842741 -
GCA_000148365.1.1:146504-148271 -
GCA_000019385.1.1:3858080-3859847 +
GCA_002893905.2.1:1044261-1046028 +
GCA_003204155.1.1:3363335-3365102 -
GCA_002201835.1.1:369761-371528 +
GCA_003855135.1.1:4066747-4068508 +
GCA_002214205.1.1:3996215-3997983 +
GCA_002357895.1.1:148695-150462 -
GCA_003204955.1.1:563867-565634 -
GCA_001515725.1.1:139936-141703 -
GCA_900474445.1.1:3860007-3861774 +
GCA_001579965.1.1:137324-139085 -
GCA_002142635.1.1:4097192-4098959 -
GCA_001559635.1.1:898791-900558 -
GCA_002591135.1.1:2525556-2527317 +
GCA_001566615.1.1:152674-154441 -
GCA_001566655.1.1:152739-154506 -
GCA_000010385.1.1:141052-142819 -
GCA_003336405.1.1:3210244-3212011 -
GCA_003325975.1.1:4085785-4087552 +
GCA_001558295.2.1:2699930-2701697 +
GCA_001900835.1.1:249785-251552 +
GCA_002787645.1.1:968190-969957 -
GCA_001683435.1.1:3702292-3704059 -
GCA_001280385.1.1:3851819-3853586 +
GCA_001901025.1.1:3756072-3757839 -
GCA_003203755.1.1:141219-142986 -
GCA_001901045.1.1:1175018-1176785 +
GCA_001577325.1.1:152673-154440 -
GCA_900186905.1.1:3776732-3778499 +
GCA_001542675.2.1:3744005-3745772 +
GCA_001901065.1.1:4978378-4980145 -
GCA_001901105.1.1:4159715-4161482 +
GCA_001900945.1.1:4685438-4687205 +
GCA_001644725.1.1:2889032-2890799 -
GCA_002224465.1.1:2667236-2669003 +
GCA_001900615.1.1:3992437-3994204 +
GCA_001513655.1.1:153992-155759 -
GCA_001900515.1.1:723042-724809 +
GCA_001901365.1.1:4108417-4110184 -
GCA_001901165.1.1:4121256-4123023 +
GCA_001901125.1.1:3359089-3360856 -
GCA_001677515.1.1:138248-140015 -
GCA_001678925.1.1:894246-896013 -
GCA_001693635.1.1:1351641-1353408 +
GCA_001675145.1.1:144852-146619 -
GCA_000026285.2.1:145766-147533 -
GCA_000258145.1.1:141044-142811 -
GCA_001663475.1.1:1718636-1720403 -
GCA_001027225.1.1:128503-130270 -
GCA_002796585.1.1:4481590-4483357 -
GCA_001660565.1.1:3951314-3953081 +
GCA_001618325.1.1:3821100-3822867 -
GCA_003031225.1.1:879138-880905 +
GCA_001596115.1.1:921891-923658 -
GCA_002310715.1.1:869964-871731 -
GCA_001900355.1.1:1456638-1458405 +
GCA_001900295.1.1:1447851-1449618 -
GCA_001280325.1.1:3888874-3890641 +
GCA_001442495.1.1:4508762-4510529 -
GCA_002310555.1.1:3936366-3938133 +
GCA_001735705.1.1:831353-833120 -
GCA_001721225.1.1:1895348-1897115 +
GCA_001276585.2.1:143808-145575 -
GCA_002302335.1.1:142409-144176 -
GCA_001051135.1.1:140033-141800 -
GCA_001039415.1.1:142540-144307 -
GCA_003073875.1.1:2078894-2080661 +
GCA_000725265.1.1:2179217-2180985 +
GCA_001007915.1.1:2996627-2998394 -
GCA_001021635.2.1:1098422-1100189 -
GCA_001901185.1.1:3691970-3693737 -
GCA_000987875.1.1:143054-144821 -
GCA_001518855.1.1:150802-152569 -
GCA_002788295.1.1:4385583-4387350 -
GCA_001308125.1.1:4500182-4501949 +
GCA_001900415.1.1:2074045-2075812 -
GCA_001280405.1.1:3998549-4000316 +
GCA_001280345.1.1:4105702-4107469 +
GCA_002393465.1.1:3360157-3361924 +
GCA_002393365.1.1:4091653-4093420 -
GCA_002302315.1.1:141138-142905 -
GCA_001900885.1.1:464886-466653 +
GCA_002310635.1.1:4047162-4048929 +
GCA_002163955.1.1:2350036-2351803 -
GCA_002310575.1.1:4198588-4200355 +
GCA_002844685.1.1:145747-147514 -
GCA_002077195.1.1:143173-144940 -
GCA_002787315.1.1:1679861-1681628 +
GCA_002787215.1.1:1869045-1870806 -
GCA_001900795.1.1:3953402-3955169 +
GCA_001901425.1.1:716599-718366 +
GCA_002142715.1.1:4128130-4129897 -
GCA_003254065.1.1:874283-876050 -
GCA_002079225.1.1:3777658-3779425 +
GCA_002078275.1.1:3977722-3979489 -
GCA_002180055.1.1:1204236-1206003 -
GCA_002105735.1.1:3945626-3947393 +
GCA_000299455.1.1:4308990-4310757 +
GCA_002237325.1.1:142488-144255 -
GCA_002237305.1.1:144754-146521 -
GCA_002180215.1.1:4465839-4467606 +
GCA_002192295.1.1:2771756-2773523 -
GCA_002192275.1.1:1721283-1723050 +
GCA_000468515.1.1:141044-142811 -
GCA_003073835.1.1:937717-939484 -
GCA_002180135.1.1:3561176-3562943 +
GCA_003288415.1.1:3863341-3865108 +
GCA_001900695.1.1:1194119-1195886 +
GCA_002215095.1.1:4782654-4784421 +
GCA_003355175.1.1:2812747-2814514 -
GCA_003176855.1.1:142485-144252 -
GCA_000183345.1.1:145071-146838 -
GCA_003122105.1.1:3938035-3939802 +
GCA_003591595.1.1:3858065-3859832 +
GCA_900184875.1.1:3836771-3838538 +
GCA_003111785.1.1:3864195-3865962 -
GCA_001420955.1.1:1260721-1262488 +
GCA_003571785.1.1:4068593-4070354 +
GCA_002078295.1.1:3977905-3979672 -
GCA_003491165.1.1:4236275-4238042 +
GCA_003410275.1.1:30156-31923 +
GCA_002850675.4.1:3995459-3997226 +
GCA_002855415.1.1:4080190-4081957 +
GCA_003571765.1.1:3887712-3889479 +
GCA_001900925.1.1:4261705-4263472 -
GCA_003491265.1.1:1489010-1490777 -
GCA_002903125.1.1:1870163-1871930 +
GCA_001693315.1.1:2750487-2752254 +
GCA_001900555.1.1:553941-555708 -
GCA_002944935.1.1:4267186-4268953 -
GCA_002945135.2.1:3895183-3896950 +
GCA_002860105.1.1:3940706-3942473 +
GCA_002870165.1.1:3881021-3882788 +
GCA_003112185.1.1:142418-144185 -
GCA_002164645.2.1:4077712-4079473 +
GCA_003112205.1.1:142409-144176 -
GCA_003044015.1.1:893356-895123 -
GCA_002009315.1.1:2064401-2066168 -
GCA_002999075.1.1:2081796-2083563 +
GCA_002968715.1.1:1222076-1223843 +
GCA_003043915.1.1:924784-926551 -
GCA_000831565.1.1:143753-145520 -
GCA_000819645.1.1:140053-141820 -
GCA_001679985.1.1:3776822-3778589 -
GCA_001566635.1.1:152677-154444 -
GCA_000464955.2.1:922339-924106 -
GCA_001901005.1.1:4613238-4615005 -
GCA_001021615.1.1:3962298-3964065 -
GCA_000017765.1.1:141220-142987 -
GCA_001886935.1.1:3977785-3979552 +
GCA_001888075.1.1:343029-344796 +
GCA_002966755.1.1:834164-835931 -
GCA_000026265.1.1:139931-141698 -
GCA_000025745.1.1:145683-147450 -
GCA_003020885.1.1:145468-147235 -
GCA_000026245.1.1:139789-141556 -
GCA_000010485.1.1:152751-154518 -
GCA_000245515.1.1:144064-145831 -
GCA_000014845.1.1:145743-147510 -
GCA_000091005.1.1:142418-144185 -
GCA_001021595.1.1:4174737-4176504 -
GCA_001900715.1.1:686468-688235 -
GCA_002012105.1.1:3250156-3251923 +
GCA_002844165.1.1:2772361-2774128 +
GCA_002012045.1.1:2841470-2843237 +
GCA_002803805.2.1:1380832-1382599 +
GCA_001901465.1.1:610637-612404 +
GCA_001900655.1.1:513949-515716 -
GCA_002761835.1.1:3752246-3754013 +
GCA_001678965.1.1:142493-144260 -
GCA_001860505.1.1:4329058-4330825 +
GCA_001721125.1.1:4693619-4695386 +
GCA_001886895.1.1:4236227-4237994 +
GCA_001660585.1.1:3507053-3508820 -
GCA_001677475.1.1:147018-148779 -
GCA_001900475.1.1:4715479-4717246 -
GCA_001750845.1.1:3895763-3897530 +
GCA_001900535.1.1:826714-828481 +
GCA_001900455.1.1:2021681-2023435 +
GCA_001900575.1.1:3839410-3841177 +

>973
GCA_001900315.1.1:4309902-4311585 +
GCA_001890365.1.1:694111-695794 -
GCA_001886535.1.1:141749-143430 -
GCA_001900375.1.1:1395974-1397657 +
GCA_000006925.2.1:135232-136915 -
GCA_000007405.1.1:134718-136401 -
GCA_002879975.1.1:3990287-3991968 +
GCA_000010745.1.1:138486-140169 -
GCA_000013265.1.1:143167-144850 -
GCA_002846135.1.1:143168-144851 -
GCA_003112145.1.1:141014-142695 -
GCA_002150905.1.1:2847786-2849469 -
GCA_000968515.1.1:141384-143065 -
GCA_001021855.1.1:134720-136403 -
GCA_000833145.1.1:139785-141466 -
GCA_000830035.1.1:139785-141466 -
GCA_000814145.2.1:141250-142931 -
GCA_002180275.1.1:4214080-4215763 +
GCA_000784925.1.1:145153-146836 -
GCA_000148605.1.1:4903918-4905601 -
GCA_002925525.1.1:3502457-3504140 -
GCA_000012025.1.1:125335-127018 -
GCA_000801185.2.1:919737-921420 -
GCA_000212715.2.1:138973-140654 -
GCA_001420935.1.1:620648-622329 -
GCA_000026345.1.1:146967-148650 -
GCA_000026545.1.1:142862-144545 -
GCA_002012125.1.1:1501796-1503477 -
GCA_002012145.1.1:4156279-4157962 +
GCA_002058765.1.1:4362380-4364063 +
GCA_000092525.1.1:146112-147795 -
GCA_000027125.1.1:143458-145141 -
GCA_000599625.1.1:3764099-3765780 +
GCA_000520035.1.1:141504-143185 -
GCA_002196475.1.1:2408457-2410140 -
GCA_001900775.1.1:3217214-3218895 -
GCA_000743955.1.1:134718-136401 -
GCA_002951855.1.1:2815584-2817267 -
GCA_001578125.1.1:179645-181328 +
GCA_000332755.1.1:838560-840241 -
GCA_002211725.1.1:4050268-4051949 -
GCA_003855115.1.1:897745-899428 +
GCA_001901145.1.1:3270687-3272368 +
GCA_002863685.1.1:632546-634229 -
GCA_003443795.1.1:3844218-3845899 +
GCA_001900595.1.1:1731959-1733642 +
GCA_001901315.1.1:3312719-3314400 +
GCA_001677495.1.1:139893-141576 -
GCA_002057355.1.1:950250-951933 -
GCA_000023665.1.1:3642256-3643937 +
GCA_002863885.1.1:4126304-4127987 +
GCA_000493755.1.1:150075-151758 -
GCA_002855325.1.1:4182237-4183918 +
GCA_002863665.1.1:4234536-4236219 +
GCA_000007445.1.1:147310-148993 -
GCA_002968735.1.1:926010-927693 -
GCA_000210475.1.1:140299-141980 -
GCA_000008865.2.1:141354-143037 -
GCA_001900495.1.1:2696156-2697839 +
GCA_003030025.1.1:4115699-4117382 -
GCA_002953455.1.1:3905375-3907056 +
GCA_000013305.1.1:142043-143726 -
GCA_001721525.1.1:145154-146837 -
GCA_003112225.1.1:139818-141501 -
GCA_002934895.1.1:2300789-2302470 +
GCA_000017985.1.1:139784-141465 -
GCA_000257275.1.1:135507-137188 -
GCA_003231115.1.1:3599939-3601620 +
GCA_002899475.1.1:3944305-3945986 +
GCA_000284495.1.1:141911-143594 -
GCA_000010765.1.1:138620-140303 -
GCA_002589795.1.1:528105-529786 +
GCA_002763995.1.1:3751944-3753627 +
GCA_002787545.1.1:4696955-4698636 +
GCA_000988385.1.1:136981-138662 -
GCA_000743995.1.1:134704-136387 -
GCA_000953035.1.1:134719-136402 -
GCA_002788115.1.1:3452180-3453863 -
GCA_000227625.1.1:145541-147224 -
GCA_002853715.1.1:3933728-3935411 +
GCA_001969285.3.1:3831088-3832769 +
GCA_002853805.1.1:4013023-4014704 +
GCA_002310655.1.1:4112792-4114475 +
GCA_002853655.1.1:4194028-4195709 +
GCA_003033905.1.1:3712934-3714615 +
GCA_002196495.1.1:4194915-4196598 +
GCA_003344465.1.1:3903289-3904972 +
GCA_002812545.1.1:3628223-3629904 -
GCA_001682305.2.1:4096079-4097760 +
GCA_003443815.1.1:3864505-3866188 +
GCA_003352425.1.1:3927079-3928760 +
GCA_002996665.1.1:2644253-2645934 -
GCA_003413625.1.1:3963051-3964732 +
GCA_002156845.1.1:138620-140303 -
GCA_002057245.1.1:4525488-4527171 +
GCA_002214745.2.1:4293481-4295164 +
GCA_002716885.1.1:137158-138841 -
GCA_002357875.1.1:146096-147779 -
GCA_002224605.1.1:3972919-3974602 -
GCA_002056145.1.1:2936333-2938014 -
GCA_000971615.1.1:2469476-2471157 +
GCA_002796445.1.1:4411498-4413181 -
GCA_002952695.1.1:4156683-4158366 +
GCA_001901405.1.1:2839656-2841337 -
GCA_002163655.1.1:2467875-2469558 -
GCA_000013585.1.1:134902-136585 -
GCA_001721205.1.1:3289582-3291265 -
GCA_000801165.1.1:905680-907361 -
GCA_000147855.3.1:3971776-3973459 +
GCA_002012005.1.1:445253-446934 +
GCA_002012225.1.1:2183781-2185464 +
GCA_003030365.1.1:921266-922947 -
GCA_000233895.1.1:143861-145550 -
GCA_001900635.1.1:655066-656747 -
GCA_002442535.1.1:3679371-3681054 +
GCA_000829985.1.1:139070-140751 -
GCA_002903105.1.1:1782006-1783687 +
GCA_002993265.1.1:1359165-1360846 +
GCA_002764015.1.1:1506346-1508029 +
GCA_002055635.1.1:1651937-1653620 +
GCA_000800845.2.1:138046-139729 -
GCA_003570765.1.1:139732-141415 -
GCA_002163935.1.1:4091626-4093309 -
GCA_002240095.1.1:4064616-4066299 -
GCA_002024865.1.1:143167-144850 -
GCA_002803905.1.1:3843543-3845224 +
GCA_000599665.1.1:766684-768367 -
GCA_001559615.2.1:894702-896383 -
GCA_002142695.1.1:597624-599305 +
GCA_002285755.1.1:143168-144851 -
GCA_002220215.1.1:1769885-1771568 -
GCA_002056065.1.1:2087697-2089378 +
GCA_003268695.1.1:3743158-3744839 +
GCA_001485455.1.1:927803-929486 -
GCA_002011945.1.1:4183991-4185674 +
GCA_003586045.1.1:139731-141414 -
GCA_000497505.1.1:27512-29195 -
GCA_003433275.1.1:137191-138874 -
GCA_002240135.1.1:4284972-4286655 +
GCA_001900965.1.1:4713193-4714876 -
GCA_002090355.1.1:139785-141466 -
GCA_001900815.1.1:1316791-1318474 -
GCA_003013205.1.1:872971-874652 -
GCA_002007705.1.1:141377-143058 -
GCA_003051985.2.1:3931056-3932737 +
GCA_003346835.1.1:2561033-2562716 +
GCA_003181035.1.1:3580145-3581828 +
GCA_000258025.1.1:138444-140127 -
GCA_002853965.1.1:4134035-4135716 +
GCA_002310735.1.1:3797832-3799513 +
GCA_002055605.1.1:4276637-4278320 +
GCA_001936315.1.1:4278797-4280478 +
GCA_000184185.1.1:138444-140127 -
GCA_003546975.1.1:3639179-3640862 -
GCA_003571685.1.1:276306-277989 +
GCA_001900335.1.1:1827030-1828711 -
GCA_002310675.1.1:3893358-3895039 +
GCA_002240075.1.1:233629-235312 -
GCA_001580175.1.1:134716-136399 -
GCA_900092615.1.1:141369-143050 -
GCA_003112165.1.1:141097-142780 -
GCA_003265245.1.1:882308-883991 -
GCA_900474495.1.1:3835016-3836697 +
GCA_000285655.3.1:150075-151758 -
GCA_002012305.1.1:3418177-3419860 +
GCA_000783735.2.1:4055033-4056713 +
GCA_002763515.3.1:144910-146593 -
GCA_000017745.1.1:138554-140237 -
GCA_002240115.1.1:207583-209266 +
GCA_000005845.2.1:136981-138662 -
GCA_001901215.1.1:4143305-4144986 -
GCA_002142675.1.1:1558613-1560296 -
GCA_000813165.1.1:3059232-3060914 -
GCA_002310615.1.1:4006082-4007765 +
GCA_002163695.1.1:2544937-2546618 -
GCA_003342715.1.1:829986-831667 +
GCA_002860085.1.1:485136-486819 +
GCA_003571825.1.1:1028718-1030401 +
GCA_002786655.1.1:1780832-1782513 -
GCA_003180995.1.1:1646898-1648581 +
GCA_002278115.2.1:4213159-4214842 +
GCA_000012005.1.1:27153-28836 -
GCA_001901085.1.1:642950-644633 +
GCA_900474625.1.1:3756769-3758450 +
GCA_002310695.1.1:3995888-3997571 +
GCA_002116715.1.1:4429594-4431277 +
GCA_001900675.1.1:4171123-4172806 -
GCA_002787935.1.1:2010360-2012043 +
GCA_002494365.2.1:4634500-4636181 -
GCA_001900395.1.1:3062607-3064290 +
GCA_002011985.1.1:2262151-2263834 -
GCA_003112245.1.1:138618-140301 -
GCA_001610755.1.1:140315-141996 -
GCA_000022245.1.1:134717-136400 -
GCA_002310595.1.1:4116446-4118129 +
GCA_002357915.1.1:132351-134034 -
GCA_002215115.1.1:132508-134191 -
GCA_002156825.1.1:138620-140303 -
GCA_003287245.1.1:1968085-1969766 +
GCA_001901445.1.1:2066169-2067852 -
GCA_002180095.1.1:4496570-4498253 +
GCA_001029125.1.1:140467-142148 -
GCA_001900985.1.1:975022-976703 +
GCA_002164635.3.1:2039334-2041017 +
GCA_000219515.3.1:142770-144453 -
GCA_003073815.1.1:668778-670459 +
GCA_900174635.1.1:3881822-3883503 +
GCA_003402955.1.1:1091134-1092815 -
GCA_002948655.1.1:4893390-4895073 -
GCA_002012185.1.1:2077061-2078742 -
GCA_003351385.1.1:1053058-1054739 -
GCA_000020185.1.1:128605-130288 -
GCA_003288295.1.1:138619-140302 -
GCA_000967155.1.1:137190-138873 -
GCA_002237285.1.1:4076813-4078494 +
GCA_003288275.1.1:138618-140301 -
GCA_002863845.1.1:3914249-3915932 +
GCA_003095635.1.1:4797470-4799153 +
GCA_003073955.1.1:4028944-4030625 +
GCA_002854065.1.1:919883-921566 -
GCA_001900905.1.1:3283248-3284931 +
GCA_900174625.1.1:3878928-3880609 +
GCA_002442995.1.1:134632-136315 -
GCA_002224625.1.1:2175602-2177285 -
GCA_000743255.1.1:2818438-2820121 -
GCA_001900735.1.1:3946687-3948370 +
GCA_001900435.1.1:4116744-4118425 +
GCA_000019645.1.1:147189-148872 -
GCA_003030245.1.1:4543669-4545352 +
GCA_002953435.1.1:3837339-3839022 -
GCA_002811555.2.1:3883476-3885157 +
GCA_002215155.1.1:134495-136178 -
GCA_003180975.1.1:1838219-1839900 -
GCA_000148365.1.1:143873-145556 -
GCA_000019385.1.1:3860921-3862602 +
GCA_002893905.2.1:1047102-1048783 +
GCA_003204155.1.1:3360580-3362261 -
GCA_002201835.1.1:372602-374283 +
GCA_003855135.1.1:4069431-4071114 +
GCA_002214205.1.1:3998900-4000583 +
GCA_002357895.1.1:146095-147778 -
GCA_003204955.1.1:561267-562950 -
GCA_001515725.1.1:137181-138862 -
GCA_900474445.1.1:3862848-3864529 +
GCA_001579965.1.1:134718-136401 -
GCA_002142635.1.1:4094592-4096275 -
GCA_001559635.1.1:896036-897717 -
GCA_002591135.1.1:2528234-2529917 +
GCA_001566615.1.1:150074-151757 -
GCA_001566655.1.1:150139-151822 -
GCA_000010385.1.1:138452-140135 -
GCA_003336405.1.1:3207644-3209327 -
GCA_003325975.1.1:4088471-4090152 +
GCA_001558295.2.1:2702614-2704297 +
GCA_001900835.1.1:252626-254307 +
GCA_002787645.1.1:965590-967273 -
GCA_001683435.1.1:3699482-3701165 -
GCA_001280385.1.1:3854503-3856186 +
GCA_001901025.1.1:3753317-3754998 -
GCA_003203755.1.1:138619-140302 -
GCA_001901045.1.1:1177859-1179540 +
GCA_001577325.1.1:150073-151756 -
GCA_900186905.1.1:3779573-3781254 +
GCA_001542675.2.1:3746846-3748527 +
GCA_001901065.1.1:4975623-4977304 -
GCA_001901105.1.1:4162556-4164237 +
GCA_001900945.1.1:4688122-4689805 +
GCA_001644725.1.1:2886432-2888115 -
GCA_002224465.1.1:2669920-2671602 +
GCA_001900615.1.1:3995278-3996959 +
GCA_001513655.1.1:151392-153075 -
GCA_001900515.1.1:725726-727409 +
GCA_001901365.1.1:4105662-4107343 -
GCA_001901165.1.1:4124097-4125778 +
GCA_001901125.1.1:3356489-3358172 -
GCA_001677515.1.1:135493-137174 -
GCA_001678925.1.1:891491-893172 -
GCA_001693635.1.1:1354325-1356008 +
GCA_001675145.1.1:142042-143725 -
GCA_000026285.2.1:143166-144849 -
GCA_000258145.1.1:138444-140127 -
GCA_001663475.1.1:1716036-1717719 -
GCA_001027225.1.1:125903-127586 -
GCA_002796585.1.1:4478772-4480455 -
GCA_001660565.1.1:3955432-3957115 +
GCA_001618325.1.1:3818500-3820183 -
GCA_003031225.1.1:881979-883660 +
GCA_001596115.1.1:919136-920817 -
GCA_002310715.1.1:867125-868806 -
GCA_001900355.1.1:1459479-1461160 +
GCA_001900295.1.1:1445251-1446934 -
GCA_001280325.1.1:3891558-3893241 +
GCA_001442495.1.1:4506007-4507688 -
GCA_002310555.1.1:3939050-3940733 +
GCA_001735705.1.1:828598-830279 -
GCA_001721225.1.1:1898032-1899715 +
GCA_001276585.2.1:141053-142734 -
GCA_002302335.1.1:139809-141490 -
GCA_001051135.1.1:137278-138959 -
GCA_001039415.1.1:139785-141466 -
GCA_003073875.1.1:2081578-2083261 +
GCA_000725265.1.1:2184468-2186151 +
GCA_001007915.1.1:2994027-2995710 -
GCA_001021635.2.1:1095673-1097356 -
GCA_001901185.1.1:3689215-3690896 -
GCA_000987875.1.1:140299-141980 -
GCA_001518855.1.1:148202-149885 -
GCA_002788295.1.1:4382828-4384509 -
GCA_001308125.1.1:4503023-4504704 +
GCA_001900415.1.1:2071445-2073126 -
GCA_001280405.1.1:4001233-4002916 +
GCA_001280345.1.1:4108386-4110069 +
GCA_002393465.1.1:3362841-3364524 +
GCA_002393365.1.1:4089053-4090736 -
GCA_002302315.1.1:138538-140221 -
GCA_001900885.1.1:467570-469253 +
GCA_002310635.1.1:4049995-4051678 +
GCA_002163955.1.1:2347281-2348962 -
GCA_002310575.1.1:4201482-4203165 +
GCA_002844685.1.1:143147-144830 -
GCA_002077195.1.1:140418-142099 -
GCA_002787315.1.1:1682702-1684383 +
GCA_002787215.1.1:1866445-1868128 -
GCA_001900795.1.1:3956243-3957924 +
GCA_001901425.1.1:719283-720966 +
GCA_002142715.1.1:4125530-4127213 -
GCA_003254065.1.1:871528-873209 -
GCA_002079225.1.1:3780499-3782180 +
GCA_002078275.1.1:3974967-3976648 -
GCA_002180055.1.1:1201481-1203162 -
GCA_002105735.1.1:3948467-3950148 +
GCA_000299455.1.1:4311674-4313357 +
GCA_002237325.1.1:138454-140137 -
GCA_002237305.1.1:142154-143837 -
GCA_002180215.1.1:4468680-4470361 +
GCA_002192295.1.1:2769001-2770682 -
GCA_002192275.1.1:1724124-1725805 +
GCA_000468515.1.1:138444-140127 -
GCA_003073835.1.1:934962-936643 -
GCA_002180135.1.1:3564017-3565698 +
GCA_003288415.1.1:3866025-3867708 +
GCA_001900695.1.1:1196803-1198486 +
GCA_002215095.1.1:4785556-4787239 +
GCA_003355175.1.1:2810147-2811830 -
GCA_003176855.1.1:138451-140134 -
GCA_000183345.1.1:142253-143936 -
GCA_003122105.1.1:3940719-3942402 +
GCA_003591595.1.1:3860906-3862587 +
GCA_900184875.1.1:3839612-3841293 +
GCA_003111785.1.1:3861440-3863123 -
GCA_001420955.1.1:1263554-1265226 +
GCA_003571785.1.1:4071271-4072954 +
GCA_002078295.1.1:3975150-3976831 -
GCA_003491165.1.1:4238959-4240642 +
GCA_003410275.1.1:32840-34523 +
GCA_002850675.4.1:3998300-3999981 +
GCA_002855415.1.1:4083031-4084712 +
GCA_003571765.1.1:3890553-3892234 +
GCA_001900925.1.1:4259105-4260788 -
GCA_003491265.1.1:1486192-1487875 -
GCA_002903125.1.1:1873004-1874685 +
GCA_001693315.1.1:2753202-2754885 +
GCA_001900555.1.1:551341-553024 -
GCA_002944935.1.1:4264586-4266269 -
GCA_002945135.2.1:3898024-3899705 +
GCA_002860105.1.1:3943547-3945228 +
GCA_002870165.1.1:3883862-3885543 +
GCA_003112185.1.1:139818-141501 -
GCA_002164645.2.1:4080390-4082073 +
GCA_003112205.1.1:139809-141492 -
GCA_003044015.1.1:890756-892439 -
GCA_002009315.1.1:2061652-2063335 -
GCA_002999075.1.1:2084480-2086163 +
GCA_002968715.1.1:1224917-1226598 +
GCA_003043915.1.1:922184-923867 -
GCA_000831565.1.1:140998-142679 -
GCA_000819645.1.1:137298-138979 -
GCA_001679985.1.1:3774275-3775905 -
GCA_001566635.1.1:150077-151760 -
GCA_000464955.2.1:919739-921422 -
GCA_001901005.1.1:4610638-4612319 -
GCA_001021615.1.1:3959698-3961381 -
GCA_000017765.1.1:138620-140303 -
GCA_001886935.1.1:3980626-3982307 +
GCA_001888075.1.1:345713-347396 +
GCA_002966755.1.1:831564-833247 -
GCA_000026265.1.1:137176-138857 -
GCA_000025745.1.1:143083-144766 -
GCA_003020885.1.1:142868-144551 -
GCA_000026245.1.1:137189-138872 -
GCA_000010485.1.1:150151-151834 -
GCA_000245515.1.1:141309-142992 -
GCA_000014845.1.1:143143-144826 -
GCA_000091005.1.1:139818-141501 -
GCA_001021595.1.1:4172137-4173820 -
GCA_001900715.1.1:683713-685394 -
GCA_002012105.1.1:3252997-3254678 +
GCA_002844165.1.1:2775202-2776883 +
GCA_002012045.1.1:2844154-2845837 +
GCA_002803805.2.1:1383516-1385199 +
GCA_001901465.1.1:613321-615004 +
GCA_001900655.1.1:511194-512875 -
GCA_002761835.1.1:3755087-3756768 +
GCA_001678965.1.1:139893-141576 -
GCA_001860505.1.1:4331899-4333580 +
GCA_001721125.1.1:4696303-4697986 +
GCA_001886895.1.1:4238911-4240594 +
GCA_001660585.1.1:3504235-3505918 -
GCA_001677475.1.1:144412-146095 -
GCA_001900475.1.1:4712879-4714560 -
GCA_001750845.1.1:3898447-3900130 +
GCA_001900535.1.1:829400-831081 +
GCA_001900455.1.1:2024509-2026190 +
GCA_001900575.1.1:3842094-3843777 +

>974
GCA_001900315.1.1:4311961-4314177 +
GCA_001890365.1.1:691518-693735 -
GCA_001886535.1.1:139156-141373 -
GCA_001900375.1.1:1398033-1400249 +
GCA_000006925.2.1:132639-134856 -
GCA_000007405.1.1:132125-134342 -
GCA_002879975.1.1:3992344-3994560 +
GCA_000010745.1.1:135893-138110 -
GCA_000013265.1.1:140574-142791 -
GCA_002846135.1.1:140575-142792 -
GCA_003112145.1.1:138421-140638 -
GCA_002150905.1.1:2845193-2847410 -
GCA_000968515.1.1:138791-141008 -
GCA_001021855.1.1:132127-134344 -
GCA_000833145.1.1:137192-139409 -
GCA_000830035.1.1:137192-139409 -
GCA_000814145.2.1:138657-140874 -
GCA_002180275.1.1:4216139-4218355 +
GCA_000784925.1.1:142560-144777 -
GCA_000148605.1.1:4901325-4903542 -
GCA_002925525.1.1:3499864-3502081 -
GCA_000012025.1.1:122743-124959 -
GCA_000801185.2.1:917144-919361 -
GCA_000212715.2.1:136380-138597 -
GCA_001420935.1.1:618055-620272 -
GCA_000026345.1.1:144374-146591 -
GCA_000026545.1.1:140269-142486 -
GCA_002012125.1.1:1499203-1501420 -
GCA_002012145.1.1:4158338-4160554 +
GCA_002058765.1.1:4364439-4366655 +
GCA_000092525.1.1:143519-145736 -
GCA_000027125.1.1:140865-143082 -
GCA_000599625.1.1:3766156-3768372 +
GCA_000520035.1.1:138911-141128 -
GCA_002196475.1.1:2405864-2408081 -
GCA_001900775.1.1:3214622-3216838 -
GCA_000743955.1.1:132125-134342 -
GCA_002951855.1.1:2812991-2815208 -
GCA_001578125.1.1:181704-183920 +
GCA_000332755.1.1:835967-838184 -
GCA_002211725.1.1:4047675-4049892 -
GCA_003855115.1.1:899804-902020 +
GCA_001901145.1.1:3272744-3274960 +
GCA_002863685.1.1:629955-632170 -
GCA_003443795.1.1:3846275-3848491 +
GCA_001900595.1.1:1734018-1736234 +
GCA_001901315.1.1:3314776-3316992 +
GCA_001677495.1.1:137300-139517 -
GCA_002057355.1.1:947658-949874 -
GCA_000023665.1.1:3644313-3646529 +
GCA_002863885.1.1:4128363-4130577 +
GCA_000493755.1.1:147482-149699 -
GCA_002855325.1.1:4184294-4186510 +
GCA_002863665.1.1:4236595-4238809 +
GCA_000007445.1.1:144717-146934 -
GCA_002968735.1.1:923417-925634 -
GCA_000210475.1.1:137706-139923 -
GCA_000008865.2.1:138761-140978 -
GCA_001900495.1.1:2698215-2700431 +
GCA_003030025.1.1:4113099-4115323 -
GCA_002953455.1.1:3907432-3909648 +
GCA_000013305.1.1:139450-141667 -
GCA_001721525.1.1:142561-144778 -
GCA_003112225.1.1:137225-139442 -
GCA_002934895.1.1:2302846-2305062 +
GCA_000017985.1.1:137191-139408 -
GCA_000257275.1.1:132914-135131 -
GCA_003231115.1.1:3601996-3604212 +
GCA_002899475.1.1:3946362-3948578 +
GCA_000284495.1.1:139318-141535 -
GCA_000010765.1.1:136027-138244 -
GCA_002589795.1.1:530162-532378 +
GCA_002763995.1.1:3754003-3756219 +
GCA_002787545.1.1:4699012-4701228 +
GCA_000988385.1.1:134388-136605 -
GCA_000743995.1.1:132111-134328 -
GCA_000953035.1.1:132126-134343 -
GCA_002788115.1.1:3449587-3451804 -
GCA_000227625.1.1:142948-145165 -
GCA_002853715.1.1:3935787-3938003 +
GCA_001969285.3.1:3833145-3835361 +
GCA_002853805.1.1:4015080-4017296 +
GCA_002310655.1.1:4114851-4117067 +
GCA_002853655.1.1:4196085-4198301 +
GCA_003033905.1.1:3714991-3717206 +
GCA_002196495.1.1:4196974-4199190 +
GCA_003344465.1.1:3905348-3907564 +
GCA_002812545.1.1:3625630-3627838 -
GCA_001682305.2.1:4098136-4100352 +
GCA_003443815.1.1:3866564-3868780 +
GCA_003352425.1.1:3929136-3931352 +
GCA_002996665.1.1:2641660-2643877 -
GCA_003413625.1.1:3965108-3967324 +
GCA_002156845.1.1:136027-138244 -
GCA_002057245.1.1:4527547-4529762 +
GCA_002214745.2.1:4295540-4297756 +
GCA_002716885.1.1:134565-136782 -
GCA_002357875.1.1:143503-145720 -
GCA_002224605.1.1:3970326-3972543 -
GCA_002056145.1.1:2933740-2935957 -
GCA_000971615.1.1:2471533-2473749 +
GCA_002796445.1.1:4408905-4411122 -
GCA_002952695.1.1:4158742-4160958 +
GCA_001901405.1.1:2837063-2839280 -
GCA_002163655.1.1:2465282-2467499 -
GCA_000013585.1.1:132309-134526 -
GCA_001721205.1.1:3286990-3289206 -
GCA_000801165.1.1:903088-905304 -
GCA_000147855.3.1:3973835-3976051 +
GCA_002012005.1.1:447310-449526 +
GCA_002012225.1.1:2185840-2188056 +
GCA_003030365.1.1:918673-920890 -
GCA_000233895.1.1:141268-143485 -
GCA_001900635.1.1:652473-654690 -
GCA_002442535.1.1:3681430-3683646 +
GCA_000829985.1.1:136477-138694 -
GCA_002903105.1.1:1784063-1786279 +
GCA_002993265.1.1:1361222-1363438 +
GCA_002764015.1.1:1508405-1510621 +
GCA_002055635.1.1:1653996-1656212 +
GCA_000800845.2.1:135453-137670 -
GCA_003570765.1.1:137139-139356 -
GCA_002163935.1.1:4089033-4091250 -
GCA_002240095.1.1:4062023-4064240 -
GCA_002024865.1.1:140574-142791 -
GCA_002803905.1.1:3845600-3847816 +
GCA_000599665.1.1:764091-766308 -
GCA_001559615.2.1:892109-894326 -
GCA_002142695.1.1:599681-601897 +
GCA_002285755.1.1:140575-142792 -
GCA_002220215.1.1:1767292-1769509 -
GCA_002056065.1.1:2089754-2091970 +
GCA_003268695.1.1:3745215-3747431 +
GCA_001485455.1.1:925210-927427 -
GCA_002011945.1.1:4186050-4188266 +
GCA_003586045.1.1:137138-139355 -
GCA_000497505.1.1:24919-27136 -
GCA_003433275.1.1:134598-136815 -
GCA_002240135.1.1:4287031-4289247 +
GCA_001900965.1.1:4710600-4712817 -
GCA_002090355.1.1:137192-139409 -
GCA_001900815.1.1:1314198-1316415 -
GCA_003013205.1.1:870378-872595 -
GCA_002007705.1.1:138784-141001 -
GCA_003051985.2.1:3933113-3935329 +
GCA_003346835.1.1:2563092-2565308 +
GCA_003181035.1.1:3582204-3584420 +
GCA_000258025.1.1:135851-138068 -
GCA_002853965.1.1:4136092-4138308 +
GCA_002310735.1.1:3799889-3802105 +
GCA_002055605.1.1:4278696-4280911 +
GCA_001936315.1.1:4281979-4284142 +
GCA_000184185.1.1:135851-138068 -
GCA_003546975.1.1:3636586-3638803 -
GCA_003571685.1.1:278365-280581 +
GCA_001900335.1.1:1824437-1826654 -
GCA_002310675.1.1:3895415-3897631 +
GCA_002240075.1.1:231036-233253 -
GCA_001580175.1.1:132123-134340 -
GCA_900092615.1.1:138776-140993 -
GCA_003112165.1.1:138504-140721 -
GCA_003265245.1.1:879715-881932 -
GCA_900474495.1.1:3837073-3839289 +
GCA_000285655.3.1:147482-149699 -
GCA_002012305.1.1:3420236-3422452 +
GCA_000783735.2.1:4057089-4059305 +
GCA_002763515.3.1:142317-144534 -
GCA_000017745.1.1:135961-138178 -
GCA_002240115.1.1:209642-211858 +
GCA_000005845.2.1:134388-136605 -
GCA_001901215.1.1:4140712-4142929 -
GCA_002142675.1.1:1556020-1558237 -
GCA_000813165.1.1:3056639-3058856 -
GCA_002310615.1.1:4008141-4010357 +
GCA_002163695.1.1:2542344-2544561 -
GCA_003342715.1.1:832043-834259 +
GCA_002860085.1.1:487195-489411 +
GCA_003571825.1.1:1030777-1032993 +
GCA_002786655.1.1:1778239-1780456 -
GCA_003180995.1.1:1648957-1651173 +
GCA_002278115.2.1:4215218-4217434 +
GCA_000012005.1.1:24560-26777 -
GCA_001901085.1.1:645009-647225 +
GCA_900474625.1.1:3758826-3761042 +
GCA_002310695.1.1:3997947-4000163 +
GCA_002116715.1.1:4431653-4433869 +
GCA_001900675.1.1:4168530-4170747 -
GCA_002787935.1.1:2012419-2014635 +
GCA_002494365.2.1:4631907-4634124 -
GCA_001900395.1.1:3064666-3066882 +
GCA_002011985.1.1:2259558-2261775 -
GCA_003112245.1.1:136025-138242 -
GCA_001610755.1.1:137722-139939 -
GCA_000022245.1.1:132124-134341 -
GCA_002310595.1.1:4118505-4120721 +
GCA_002357915.1.1:129758-131975 -
GCA_002215115.1.1:129915-132132 -
GCA_002156825.1.1:136027-138244 -
GCA_003287245.1.1:1970142-1972358 +
GCA_001901445.1.1:2063576-2065793 -
GCA_002180095.1.1:4498629-4500845 +
GCA_001029125.1.1:137874-140091 -
GCA_001900985.1.1:977079-979295 +
GCA_002164635.3.1:2041393-2043609 +
GCA_000219515.3.1:140177-142394 -
GCA_003073815.1.1:670835-673051 +
GCA_900174635.1.1:3883879-3886095 +
GCA_003402955.1.1:1088541-1090758 -
GCA_002948655.1.1:4890797-4893014 -
GCA_002012185.1.1:2074468-2076685 -
GCA_003351385.1.1:1050465-1052682 -
GCA_000020185.1.1:126013-128229 -
GCA_003288295.1.1:136026-138243 -
GCA_000967155.1.1:134597-136814 -
GCA_002237285.1.1:4078870-4081086 +
GCA_003288275.1.1:136025-138242 -
GCA_002863845.1.1:3916308-3918524 +
GCA_003095635.1.1:4799529-4801745 +
GCA_003073955.1.1:4031001-4033217 +
GCA_002854065.1.1:917290-919507 -
GCA_001900905.1.1:3285307-3287523 +
GCA_900174625.1.1:3880985-3883201 +
GCA_002442995.1.1:132039-134256 -
GCA_002224625.1.1:2173009-2175226 -
GCA_000743255.1.1:2815845-2818062 -
GCA_001900735.1.1:3948746-3950962 +
GCA_001900435.1.1:4118801-4121017 +
GCA_000019645.1.1:144596-146813 -
GCA_003030245.1.1:4545728-4547944 +
GCA_002953435.1.1:3834746-3836963 -
GCA_002811555.2.1:3885533-3887749 +
GCA_002215155.1.1:131902-134119 -
GCA_003180975.1.1:1835626-1837843 -
GCA_000148365.1.1:141280-143497 -
GCA_000019385.1.1:3862978-3865193 +
GCA_002893905.2.1:1049159-1051375 +
GCA_003204155.1.1:3357987-3360204 -
GCA_002201835.1.1:374659-376875 +
GCA_003855135.1.1:4071490-4073706 +
GCA_002214205.1.1:4000959-4003175 +
GCA_002357895.1.1:143502-145719 -
GCA_003204955.1.1:558674-560891 -
GCA_001515725.1.1:134588-136805 -
GCA_900474445.1.1:3864905-3867121 +
GCA_001579965.1.1:132125-134342 -
GCA_002142635.1.1:4091999-4094216 -
GCA_001559635.1.1:893443-895660 -
GCA_002591135.1.1:2530293-2532509 +
GCA_001566615.1.1:147481-149698 -
GCA_001566655.1.1:147546-149763 -
GCA_000010385.1.1:135859-138076 -
GCA_003336405.1.1:3205051-3207268 -
GCA_003325975.1.1:4090528-4092744 +
GCA_001558295.2.1:2704673-2706889 +
GCA_001900835.1.1:254683-256899 +
GCA_002787645.1.1:962997-965214 -
GCA_001683435.1.1:3696889-3699106 -
GCA_001280385.1.1:3856562-3858778 +
GCA_001901025.1.1:3750724-3752941 -
GCA_003203755.1.1:136026-138243 -
GCA_001901045.1.1:1179916-1182132 +
GCA_001577325.1.1:147480-149697 -
GCA_900186905.1.1:3781630-3783846 +
GCA_001542675.2.1:3748903-3751118 +
GCA_001901065.1.1:4973030-4975247 -
GCA_001901105.1.1:4164613-4166829 +
GCA_001900945.1.1:4690181-4692397 +
GCA_001644725.1.1:2883839-2886056 -
GCA_002224465.1.1:2671978-2674194 +
GCA_001900615.1.1:3997335-3999551 +
GCA_001513655.1.1:148799-151016 -
GCA_001900515.1.1:727785-730001 +
GCA_001901365.1.1:4103069-4105286 -
GCA_001901165.1.1:4126154-4128370 +
GCA_001901125.1.1:3353896-3356113 -
GCA_001677515.1.1:132900-135117 -
GCA_001678925.1.1:888898-891115 -
GCA_001693635.1.1:1356384-1358600 +
GCA_001675145.1.1:139449-141666 -
GCA_000026285.2.1:140573-142790 -
GCA_000258145.1.1:135851-138068 -
GCA_001663475.1.1:1713443-1715660 -
GCA_001027225.1.1:123311-125527 -
GCA_002796585.1.1:4476179-4478396 -
GCA_001660565.1.1:3957491-3959707 +
GCA_001618325.1.1:3815907-3818124 -
GCA_003031225.1.1:884036-886252 +
GCA_001596115.1.1:916543-918760 -
GCA_002310715.1.1:864532-866749 -
GCA_001900355.1.1:1461536-1463752 +
GCA_001900295.1.1:1442658-1444875 -
GCA_001280325.1.1:3893617-3895833 +
GCA_001442495.1.1:4503414-4505631 -
GCA_002310555.1.1:3941109-3943325 +
GCA_001735705.1.1:826005-828222 -
GCA_001721225.1.1:1900091-1902306 +
GCA_001276585.2.1:138460-140677 -
GCA_002302335.1.1:137216-139433 -
GCA_001051135.1.1:134685-136902 -
GCA_001039415.1.1:137192-139409 -
GCA_003073875.1.1:2083637-2085853 +
GCA_000725265.1.1:2186527-2188743 +
GCA_001007915.1.1:2991434-2993651 -
GCA_001021635.2.1:1093080-1095297 -
GCA_001901185.1.1:3686622-3688839 -
GCA_000987875.1.1:137706-139923 -
GCA_001518855.1.1:145609-147826 -
GCA_002788295.1.1:4380235-4382452 -
GCA_001308125.1.1:4505080-4507296 +
GCA_001900415.1.1:2068852-2071069 -
GCA_001280405.1.1:4003292-4005508 +
GCA_001280345.1.1:4110445-4112661 +
GCA_002393465.1.1:3364900-3367116 +
GCA_002393365.1.1:4086460-4088677 -
GCA_002302315.1.1:135945-138162 -
GCA_001900885.1.1:469629-471845 +
GCA_002310635.1.1:4052054-4054270 +
GCA_002163955.1.1:2344688-2346905 -
GCA_002310575.1.1:4203541-4205757 +
GCA_002844685.1.1:140554-142771 -
GCA_002077195.1.1:137825-140042 -
GCA_002787315.1.1:1684759-1686975 +
GCA_002787215.1.1:1863852-1866069 -
GCA_001900795.1.1:3958300-3960516 +
GCA_001901425.1.1:721342-723558 +
GCA_002142715.1.1:4122937-4125154 -
GCA_003254065.1.1:868935-871152 -
GCA_002079225.1.1:3782556-3784772 +
GCA_002078275.1.1:3972374-3974591 -
GCA_002180055.1.1:1198888-1201105 -
GCA_002105735.1.1:3950524-3952740 +
GCA_000299455.1.1:4313733-4315949 +
GCA_002237325.1.1:135861-138078 -
GCA_002237305.1.1:139561-141778 -
GCA_002180215.1.1:4470737-4472953 +
GCA_002192295.1.1:2766408-2768625 -
GCA_002192275.1.1:1726181-1728397 +
GCA_000468515.1.1:135851-138068 -
GCA_003073835.1.1:932369-934586 -
GCA_002180135.1.1:3566074-3568290 +
GCA_003288415.1.1:3868084-3870300 +
GCA_001900695.1.1:1198862-1201078 +
GCA_002215095.1.1:4787615-4789831 +
GCA_003355175.1.1:2807554-2809771 -
GCA_003176855.1.1:135859-138075 -
GCA_000183345.1.1:139660-141877 -
GCA_003122105.1.1:3942778-3944994 +
GCA_003591595.1.1:3862963-3865178 +
GCA_900184875.1.1:3841669-3843885 +
GCA_003111785.1.1:3858847-3861064 -
GCA_001420955.1.1:1265613-1267829 +
GCA_003571785.1.1:4073330-4075546 +
GCA_002078295.1.1:3972557-3974774 -
GCA_003491165.1.1:4241018-4243234 +
GCA_003410275.1.1:34899-37115 +
GCA_002850675.4.1:4000357-4002573 +
GCA_002855415.1.1:4085088-4087304 +
GCA_003571765.1.1:3892610-3894825 +
GCA_001900925.1.1:4256512-4258729 -
GCA_003491265.1.1:1483599-1485816 -
GCA_002903125.1.1:1875061-1877277 +
GCA_001693315.1.1:2755261-2757477 +
GCA_001900555.1.1:548748-550965 -
GCA_002944935.1.1:4261993-4264210 -
GCA_002945135.2.1:3900081-3902297 +
GCA_002860105.1.1:3945604-3947820 +
GCA_002870165.1.1:3885919-3888135 +
GCA_003112185.1.1:137225-139442 -
GCA_002164645.2.1:4082449-4084665 +
GCA_003112205.1.1:137216-139433 -
GCA_003044015.1.1:888162-890374 -
GCA_002009315.1.1:2059059-2061276 -
GCA_002999075.1.1:2086539-2088755 +
GCA_002968715.1.1:1226974-1229189 +
GCA_003043915.1.1:919591-921802 -
GCA_000831565.1.1:138405-140622 -
GCA_000819645.1.1:134700-136922 -
GCA_001679985.1.1:3770291-3772508 -
GCA_001566635.1.1:147483-149701 -
GCA_000464955.2.1:917146-919363 -
GCA_001901005.1.1:4608045-4610262 -
GCA_001021615.1.1:3957105-3959322 -
GCA_000017765.1.1:136027-138244 -
GCA_001886935.1.1:3982683-3984899 +
GCA_001888075.1.1:347772-349988 +
GCA_002966755.1.1:828971-831188 -
GCA_000026265.1.1:134583-136800 -
GCA_000025745.1.1:140490-142707 -
GCA_003020885.1.1:140275-142492 -
GCA_000026245.1.1:134596-136813 -
GCA_000010485.1.1:147558-149775 -
GCA_000245515.1.1:138716-140933 -
GCA_000014845.1.1:140554-142767 -
GCA_000091005.1.1:137225-139442 -
GCA_001021595.1.1:4169544-4171761 -
GCA_001900715.1.1:681120-683337 -
GCA_002012105.1.1:3255054-3257270 +
GCA_002844165.1.1:2777259-2779475 +
GCA_002012045.1.1:2846213-2848429 +
GCA_002803805.2.1:1385575-1387791 +
GCA_001901465.1.1:615380-617596 +
GCA_001900655.1.1:508601-510818 -
GCA_002761835.1.1:3757144-3759360 +
GCA_001678965.1.1:137300-139517 -
GCA_001860505.1.1:4333956-4336172 +
GCA_001721125.1.1:4698362-4700578 +
GCA_001886895.1.1:4240970-4243186 +
GCA_001660585.1.1:3501642-3503859 -
GCA_001677475.1.1:141815-144036 -
GCA_001900475.1.1:4710286-4712503 -
GCA_001750845.1.1:3900506-3902722 +
GCA_001900535.1.1:831457-833673 +
GCA_001900455.1.1:2026566-2028782 +
GCA_001900575.1.1:3844153-3846369 +

>975
GCA_001900315.1.1:4314179-4316943 +
GCA_001890365.1.1:688731-691517 -
GCA_001886535.1.1:136390-139155 -
GCA_001900375.1.1:1400251-1403016 +
GCA_000006925.2.1:129874-132638 -
GCA_000007405.1.1:129360-132124 -
GCA_002879975.1.1:3994562-3997327 +
GCA_000010745.1.1:133127-135892 -
GCA_000013265.1.1:137809-140573 -
GCA_002846135.1.1:137810-140574 -
GCA_003112145.1.1:135656-138420 -
GCA_002150905.1.1:2842428-2845192 -
GCA_000968515.1.1:136025-138790 -
GCA_001021855.1.1:129362-132126 -
GCA_000833145.1.1:134427-137191 -
GCA_000830035.1.1:134427-137191 -
GCA_000814145.2.1:135891-138656 -
GCA_002180275.1.1:4218357-4221122 +
GCA_000784925.1.1:139794-142559 -
GCA_000148605.1.1:4898560-4901324 -
GCA_002925525.1.1:3497077-3499863 -
GCA_000012025.1.1:119978-122742 -
GCA_000801185.2.1:914379-917143 -
GCA_000212715.2.1:133614-136379 -
GCA_001420935.1.1:615290-618054 -
GCA_000026345.1.1:141609-144373 -
GCA_000026545.1.1:137504-140268 -
GCA_002012125.1.1:1496437-1499202 -
GCA_002012145.1.1:4160556-4163320 +
GCA_002058765.1.1:4366657-4369421 +
GCA_000092525.1.1:140754-143518 -
GCA_000027125.1.1:138078-140864 -
GCA_000599625.1.1:3768374-3771139 +
GCA_000520035.1.1:136146-138910 -
GCA_002196475.1.1:2403099-2405863 -
GCA_001900775.1.1:3211856-3214621 -
GCA_000743955.1.1:129360-132124 -
GCA_002951855.1.1:2810226-2812990 -
GCA_001578125.1.1:183922-186686 +
GCA_000332755.1.1:833202-835966 -
GCA_002211725.1.1:4044909-4047674 -
GCA_003855115.1.1:902022-904786 +
GCA_001901145.1.1:3274962-3277726 +
GCA_002863685.1.1:627190-629954 -
GCA_003443795.1.1:3848493-3851257 +
GCA_001900595.1.1:1736236-1739001 +
GCA_001901315.1.1:3316994-3319759 +
GCA_001677495.1.1:134535-137299 -
GCA_002057355.1.1:944893-947657 -
GCA_000023665.1.1:3646531-3649295 +
GCA_002863885.1.1:4130579-4133343 +
GCA_000493755.1.1:144717-147481 -
GCA_002855325.1.1:4186512-4189276 +
GCA_002863665.1.1:4238811-4241575 +
GCA_000007445.1.1:141952-144716 -
GCA_002968735.1.1:920630-923416 -
GCA_000210475.1.1:134941-137705 -
GCA_000008865.2.1:135995-138760 -
GCA_001900495.1.1:2700433-2703197 +
GCA_003030025.1.1:4110341-4113097 -
GCA_002953455.1.1:3909650-3912415 +
GCA_000013305.1.1:136685-139449 -
GCA_001721525.1.1:139795-142560 -
GCA_003112225.1.1:134460-137224 -
GCA_002934895.1.1:2305064-2307829 +
GCA_000017985.1.1:134426-137190 -
GCA_000257275.1.1:130149-132913 -
GCA_003231115.1.1:3604214-3606978 +
GCA_002899475.1.1:3948580-3951345 +
GCA_000284495.1.1:136553-139317 -
GCA_000010765.1.1:133262-136026 -
GCA_002589795.1.1:532380-535144 +
GCA_002763995.1.1:3756221-3758985 +
GCA_002787545.1.1:4701230-4703995 +
GCA_000988385.1.1:131622-134387 -
GCA_000743995.1.1:129346-132110 -
GCA_000953035.1.1:129361-132125 -
GCA_002788115.1.1:3446800-3449586 -
GCA_000227625.1.1:140183-142947 -
GCA_002853715.1.1:3938005-3940769 +
GCA_001969285.3.1:3835363-3838127 +
GCA_002853805.1.1:4017298-4020062 +
GCA_002310655.1.1:917280-919827 -
GCA_002310655.1.1:4117069-4119855 +
GCA_002853655.1.1:4198303-4201068 +
GCA_003033905.1.1:3717208-3719973 +
GCA_002196495.1.1:4199192-4201956 +
GCA_003344465.1.1:3907566-3910330 +
GCA_002812545.1.1:3622865-3625629 -
GCA_001682305.2.1:4100354-4103119 +
GCA_003443815.1.1:3868782-3871546 +
GCA_003352425.1.1:3931354-3934119 +
GCA_002996665.1.1:2638894-2641659 -
GCA_003413625.1.1:3967326-3970090 +
GCA_002156845.1.1:133262-136026 -
GCA_002057245.1.1:4529764-4532528 +
GCA_002214745.2.1:4297758-4300523 +
GCA_002716885.1.1:131800-134564 -
GCA_002357875.1.1:140737-143502 -
GCA_002224605.1.1:3967561-3970325 -
GCA_002056145.1.1:2930975-2933739 -
GCA_000971615.1.1:2473751-2476515 +
GCA_002796445.1.1:4406140-4408904 -
GCA_002952695.1.1:4160960-4163724 +
GCA_001901405.1.1:2834297-2837062 -
GCA_002163655.1.1:2462516-2465281 -
GCA_000013585.1.1:129544-132308 -
GCA_001721205.1.1:3284225-3286989 -
GCA_000801165.1.1:900323-903087 -
GCA_000147855.3.1:3976053-3978818 +
GCA_002012005.1.1:449528-452292 +
GCA_002012225.1.1:2188058-2190823 +
GCA_003030365.1.1:915907-918672 -
GCA_000233895.1.1:138503-141267 -
GCA_001900635.1.1:649708-652472 -
GCA_002442535.1.1:3683648-3686412 +
GCA_000829985.1.1:133711-136476 -
GCA_002903105.1.1:1786281-1789046 +
GCA_002993265.1.1:1363440-1366204 +
GCA_002764015.1.1:1510623-1513387 +
GCA_002055635.1.1:1656214-1658979 +
GCA_000800845.2.1:132688-135452 -
GCA_003570765.1.1:134374-137138 -
GCA_002163935.1.1:4086267-4089032 -
GCA_002240095.1.1:4059258-4062022 -
GCA_002024865.1.1:137809-140573 -
GCA_002803905.1.1:3847818-3850583 +
GCA_000599665.1.1:761325-764090 -
GCA_001559615.2.1:889343-892108 -
GCA_002142695.1.1:601899-604664 +
GCA_002285755.1.1:137810-140574 -
GCA_002220215.1.1:1764527-1767291 -
GCA_002056065.1.1:2091972-2094736 +
GCA_003268695.1.1:3747433-3750197 +
GCA_001485455.1.1:922444-925209 -
GCA_002011945.1.1:4188268-4191033 +
GCA_003586045.1.1:134373-137137 -
GCA_000497505.1.1:22154-24918 -
GCA_003433275.1.1:131832-134597 -
GCA_002240135.1.1:4289249-4292013 +
GCA_001900965.1.1:4707835-4710599 -
GCA_002090355.1.1:134427-137191 -
GCA_001900815.1.1:1311432-1314197 -
GCA_003013205.1.1:867613-870377 -
GCA_002007705.1.1:136018-138783 -
GCA_003051985.2.1:3935331-3938096 +
GCA_003346835.1.1:2565310-2568074 +
GCA_003181035.1.1:3584422-3587186 +
GCA_000258025.1.1:133085-135850 -
GCA_002853965.1.1:4138310-4141074 +
GCA_002310735.1.1:3802107-3804872 +
GCA_002055605.1.1:4280913-4283677 +
GCA_001936315.1.1:4284144-4286909 +
GCA_000184185.1.1:133085-135850 -
GCA_003546975.1.1:3633821-3636585 -
GCA_003571685.1.1:280583-283347 +
GCA_001900335.1.1:1821672-1824436 -
GCA_002310675.1.1:3897633-3900397 +
GCA_002240075.1.1:228271-231035 -
GCA_001580175.1.1:129358-132122 -
GCA_900092615.1.1:136010-138775 -
GCA_003112165.1.1:135739-138503 -
GCA_003265245.1.1:876950-879714 -
GCA_900474495.1.1:3839291-3842056 +
GCA_000285655.3.1:144717-147481 -
GCA_002012305.1.1:3422454-3425218 +
GCA_000783735.2.1:4059307-4062072 +
GCA_002763515.3.1:139552-142316 -
GCA_000017745.1.1:133196-135960 -
GCA_002240115.1.1:211860-214624 +
GCA_000005845.2.1:131622-134387 -
GCA_001901215.1.1:4137947-4140711 -
GCA_002142675.1.1:1553233-1556019 -
GCA_000813165.1.1:3053874-3056638 -
GCA_002310615.1.1:4010359-4013124 +
GCA_002163695.1.1:2539578-2542343 -
GCA_003342715.1.1:834261-837026 +
GCA_002860085.1.1:489413-492177 +
GCA_003571825.1.1:1032995-1035759 +
GCA_002786655.1.1:1775473-1778238 -
GCA_003180995.1.1:1651175-1653961 +
GCA_002278115.2.1:4217436-4220222 +
GCA_000012005.1.1:21795-24559 -
GCA_001901085.1.1:647227-649991 +
GCA_900474625.1.1:3761044-3763809 +
GCA_002310695.1.1:4000165-4002930 +
GCA_002116715.1.1:4433871-4436635 +
GCA_001900675.1.1:4165765-4168529 -
GCA_002787935.1.1:2014637-2017402 +
GCA_002494365.2.1:4629141-4631906 -
GCA_001900395.1.1:3066884-3069648 +
GCA_002011985.1.1:2256793-2259557 -
GCA_003112245.1.1:133260-136024 -
GCA_001610755.1.1:134956-137721 -
GCA_000022245.1.1:129359-132123 -
GCA_002310595.1.1:4120723-4123509 +
GCA_002357915.1.1:126993-129757 -
GCA_002215115.1.1:127150-129914 -
GCA_002156825.1.1:133262-136026 -
GCA_003287245.1.1:1972360-1975124 +
GCA_001901445.1.1:2060811-2063575 -
GCA_002180095.1.1:4500847-4503612 +
GCA_001029125.1.1:135109-137873 -
GCA_001900985.1.1:979297-982062 +
GCA_002164635.3.1:2043611-2046397 +
GCA_000219515.3.1:137411-140176 -
GCA_003073815.1.1:673053-675817 +
GCA_900174635.1.1:3886097-3888862 +
GCA_003402955.1.1:1085776-1088540 -
GCA_002948655.1.1:4888010-4890796 -
GCA_002012185.1.1:2071702-2074467 -
GCA_003351385.1.1:1047700-1050464 -
GCA_000020185.1.1:123248-126012 -
GCA_003288295.1.1:133261-136025 -
GCA_000967155.1.1:131831-134596 -
GCA_002237285.1.1:4081088-4083852 +
GCA_003288275.1.1:133260-136024 -
GCA_002863845.1.1:3918526-3921290 +
GCA_003095635.1.1:4801747-4804511 +
GCA_003073955.1.1:4033219-4035983 +
GCA_002854065.1.1:914525-917289 -
GCA_001900905.1.1:3287525-3290289 +
GCA_900174625.1.1:3883203-3885968 +
GCA_002442995.1.1:129274-132038 -
GCA_002224625.1.1:2170244-2173008 -
GCA_000743255.1.1:2813080-2815844 -
GCA_001900735.1.1:3950964-3953728 +
GCA_001900435.1.1:4121019-4123784 +
GCA_000019645.1.1:141831-144595 -
GCA_003030245.1.1:4547946-4550710 +
GCA_002953435.1.1:3831981-3834745 -
GCA_002811555.2.1:3887751-3890516 +
GCA_002215155.1.1:129136-131901 -
GCA_003180975.1.1:1832860-1835625 -
GCA_000148365.1.1:138515-141279 -
GCA_000019385.1.1:3865195-3867959 +
GCA_002893905.2.1:1051377-1054141 +
GCA_003204155.1.1:3355222-3357986 -
GCA_002201835.1.1:376877-379642 +
GCA_003855135.1.1:4073708-4076472 +
GCA_002214205.1.1:4003177-4005942 +
GCA_002357895.1.1:140736-143501 -
GCA_003204955.1.1:555908-558673 -
GCA_001515725.1.1:131823-134587 -
GCA_900474445.1.1:3867123-3869888 +
GCA_001579965.1.1:129360-132124 -
GCA_002142635.1.1:4089234-4091998 -
GCA_001559635.1.1:890677-893442 -
GCA_002591135.1.1:2532511-2535297 +
GCA_001566615.1.1:144716-147480 -
GCA_001566655.1.1:144782-147545 -
GCA_000010385.1.1:133094-135858 -
GCA_003336405.1.1:3202286-3205050 -
GCA_003325975.1.1:4092746-4095510 +
GCA_001558295.2.1:2706891-2709655 +
GCA_001900835.1.1:256901-259666 +
GCA_002787645.1.1:960231-962996 -
GCA_001683435.1.1:3694124-3696888 -
GCA_001280385.1.1:3858780-3861544 +
GCA_001901025.1.1:3747959-3750723 -
GCA_003203755.1.1:133261-136025 -
GCA_001901045.1.1:1182134-1184898 +
GCA_001577325.1.1:144715-147479 -
GCA_900186905.1.1:3783848-3786612 +
GCA_001542675.2.1:3751120-3753884 +
GCA_001901065.1.1:4970265-4973029 -
GCA_001901105.1.1:4166831-4169595 +
GCA_001900945.1.1:4692399-4695163 +
GCA_001644725.1.1:2881074-2883838 -
GCA_002224465.1.1:2674196-2676959 +
GCA_001900615.1.1:3999553-4002318 +
GCA_001513655.1.1:146034-148798 -
GCA_001900515.1.1:730003-732768 +
GCA_001901365.1.1:4100304-4103068 -
GCA_001901165.1.1:4128372-4131136 +
GCA_001901125.1.1:3351131-3353895 -
GCA_001677515.1.1:130135-132899 -
GCA_001678925.1.1:886133-888897 -
GCA_001693635.1.1:1358602-1361367 +
GCA_001675145.1.1:136684-139448 -
GCA_000026285.2.1:137808-140572 -
GCA_000258145.1.1:133085-135850 -
GCA_001663475.1.1:1710678-1713442 -
GCA_001027225.1.1:120546-123310 -
GCA_002796585.1.1:4473414-4476178 -
GCA_001660565.1.1:3959709-3962473 +
GCA_001618325.1.1:3813142-3815906 -
GCA_003031225.1.1:886254-889019 +
GCA_001596115.1.1:913778-916542 -
GCA_002310715.1.1:861766-864531 -
GCA_001900355.1.1:1463754-1466518 +
GCA_001900295.1.1:1439871-1442657 -
GCA_001280325.1.1:3895835-3898599 +
GCA_001442495.1.1:4500649-4503413 -
GCA_002310555.1.1:3943327-3946091 +
GCA_001735705.1.1:823240-826004 -
GCA_001721225.1.1:1902308-1905072 +
GCA_001276585.2.1:135694-138459 -
GCA_002302335.1.1:134450-137215 -
GCA_001051135.1.1:131920-134684 -
GCA_001039415.1.1:134427-137191 -
GCA_003073875.1.1:2085855-2088619 +
GCA_000725265.1.1:2188745-2191509 +
GCA_001007915.1.1:2988669-2991433 -
GCA_001021635.2.1:1090315-1093079 -
GCA_001901185.1.1:3683857-3686621 -
GCA_000987875.1.1:134941-137705 -
GCA_001518855.1.1:142844-145608 -
GCA_002788295.1.1:4377469-4380234 -
GCA_001308125.1.1:4507298-4510063 +
GCA_001900415.1.1:2066086-2068851 -
GCA_001280405.1.1:4005510-4008274 +
GCA_001280345.1.1:4112663-4115427 +
GCA_002393465.1.1:3367118-3369883 +
GCA_002393365.1.1:4083694-4086459 -
GCA_002302315.1.1:133180-135944 -
GCA_001900885.1.1:471847-474611 +
GCA_002310635.1.1:4054272-4057036 +
GCA_002163955.1.1:2341923-2344687 -
GCA_002310575.1.1:4205759-4208523 +
GCA_002844685.1.1:137789-140553 -
GCA_002077195.1.1:135059-137824 -
GCA_002787315.1.1:1686977-1689742 +
GCA_002787215.1.1:1861065-1863851 -
GCA_001900795.1.1:3960518-3963282 +
GCA_001901425.1.1:723560-726325 +
GCA_002142715.1.1:4120172-4122936 -
GCA_003254065.1.1:866169-868934 -
GCA_002079225.1.1:3784774-3787538 +
GCA_002078275.1.1:3969609-3972373 -
GCA_002180055.1.1:1196122-1198887 -
GCA_002105735.1.1:3952742-3955507 +
GCA_000299455.1.1:4315951-4318716 +
GCA_002237325.1.1:133096-135860 -
GCA_002237305.1.1:136796-139560 -
GCA_002180215.1.1:4472955-4475720 +
GCA_002192295.1.1:2763642-2766407 -
GCA_002192275.1.1:1728399-1731164 +
GCA_000468515.1.1:133085-135850 -
GCA_003073835.1.1:929603-932368 -
GCA_002180135.1.1:3568292-3571057 +
GCA_003288415.1.1:3870302-3873066 +
GCA_001900695.1.1:1201080-1203845 +
GCA_002215095.1.1:4789833-4792597 +
GCA_003355175.1.1:2804788-2807553 -
GCA_003176855.1.1:133094-135858 -
GCA_000183345.1.1:136895-139659 -
GCA_003122105.1.1:3944996-3947760 +
GCA_003591595.1.1:3865180-3867944 +
GCA_900184875.1.1:3843887-3846651 +
GCA_003111785.1.1:3856081-3858846 -
GCA_001420955.1.1:1267831-1270595 +
GCA_003571785.1.1:4075548-4078334 +
GCA_002078295.1.1:3969792-3972556 -
GCA_003491165.1.1:4243236-4246001 +
GCA_003410275.1.1:37117-39881 +
GCA_002850675.4.1:4002575-4005340 +
GCA_002855415.1.1:4087306-4090071 +
GCA_003571765.1.1:3894827-3897591 +
GCA_001900925.1.1:4253747-4256511 -
GCA_003491265.1.1:1480834-1483598 -
GCA_002903125.1.1:1877279-1880044 +
GCA_001693315.1.1:2757479-2760243 +
GCA_001900555.1.1:545983-548747 -
GCA_002944935.1.1:4259228-4261992 -
GCA_002945135.2.1:3902299-3905064 +
GCA_002860105.1.1:3947822-3950587 +
GCA_002870165.1.1:3888137-3890902 +
GCA_003112185.1.1:134460-137224 -
GCA_002164645.2.1:4084667-4087453 +
GCA_003112205.1.1:134451-137215 -
GCA_003044015.1.1:885397-888161 -
GCA_002009315.1.1:2056294-2059058 -
GCA_002999075.1.1:2088757-2091521 +
GCA_002968715.1.1:1229191-1231955 +
GCA_003043915.1.1:916826-919590 -
GCA_000831565.1.1:135640-138404 -
GCA_000819645.1.1:131939-134698 -
GCA_001679985.1.1:3767526-3770290 -
GCA_001566635.1.1:144718-147482 -
GCA_000464955.2.1:914381-917145 -
GCA_001901005.1.1:4605280-4608044 -
GCA_001021615.1.1:3954340-3957104 -
GCA_000017765.1.1:133261-136026 -
GCA_001886935.1.1:3984901-3987665 +
GCA_001888075.1.1:349990-352754 +
GCA_002966755.1.1:826205-828970 -
GCA_000026265.1.1:131817-134582 -
GCA_000025745.1.1:137725-140489 -
GCA_003020885.1.1:137510-140274 -
GCA_000026245.1.1:131830-134595 -
GCA_000010485.1.1:144793-147557 -
GCA_000245515.1.1:135950-138715 -
GCA_000014845.1.1:137789-140553 -
GCA_000091005.1.1:134460-137224 -
GCA_001021595.1.1:4166779-4169543 -
GCA_001900715.1.1:678354-681119 -
GCA_002012105.1.1:3257272-3260037 +
GCA_002844165.1.1:2779477-2782241 +
GCA_002012045.1.1:2848431-2851217 +
GCA_002803805.2.1:1387793-1390557 +
GCA_001901465.1.1:617598-620362 +
GCA_001900655.1.1:505835-508600 -
GCA_002761835.1.1:3759362-3762126 +
GCA_001678965.1.1:134535-137299 -
GCA_001860505.1.1:4336174-4338939 +
GCA_001721125.1.1:4700580-4703344 +
GCA_001886895.1.1:4243188-4245953 +
GCA_001660585.1.1:3498877-3501641 -
GCA_001677475.1.1:139050-141814 -
GCA_001900475.1.1:4707520-4710285 -
GCA_001750845.1.1:3902724-3905488 +
GCA_001900535.1.1:833675-836440 +
GCA_001900455.1.1:2028784-2031548 +
GCA_001900575.1.1:3846371-3849135 +

>976
GCA_001900315.1.1:4317423-4318734 +
GCA_001890365.1.1:686844-688251 -
GCA_001886535.1.1:134503-135910 -
GCA_001900375.1.1:1403496-1404807 +
GCA_000006925.2.1:127987-129394 -
GCA_000007405.1.1:127474-128881 -
GCA_002879975.1.1:3997807-3999118 +
GCA_000010745.1.1:131241-132647 -
GCA_000013265.1.1:135922-137329 -
GCA_002846135.1.1:135923-137330 -
GCA_003112145.1.1:133867-135177 -
GCA_002150905.1.1:2840637-2841948 -
GCA_000968515.1.1:134138-135545 -
GCA_001021855.1.1:127475-128882 -
GCA_000833145.1.1:132540-133947 -
GCA_000830035.1.1:132540-133947 -
GCA_000814145.2.1:134004-135411 -
GCA_002180275.1.1:4221602-4222913 +
GCA_000784925.1.1:137907-139314 -
GCA_000148605.1.1:4896673-4898080 -
GCA_002925525.1.1:3495286-3496597 -
GCA_000012025.1.1:117997-119499 -
GCA_000801185.2.1:912588-913899 -
GCA_000212715.2.1:131727-133134 -
GCA_001420935.1.1:613500-614810 -
GCA_000026345.1.1:139722-141129 -
GCA_000026545.1.1:135617-137024 -
GCA_002012125.1.1:1494550-1495957 -
GCA_002012145.1.1:4163800-4165117 +
GCA_002058765.1.1:4369905-4371212 +
GCA_000092525.1.1:138963-140274 -
GCA_000027125.1.1:136191-137598 -
GCA_000599625.1.1:3771619-3772930 +
GCA_000520035.1.1:134164-135662 -
GCA_002196475.1.1:2401117-2402615 -
GCA_001900775.1.1:3209969-3211376 -
GCA_000743955.1.1:127473-128880 -
GCA_002951855.1.1:2808339-2809746 -
GCA_001578125.1.1:187166-188477 +
GCA_000332755.1.1:831259-832722 -
GCA_002211725.1.1:4043022-4044429 -
GCA_003855115.1.1:905266-906577 +
GCA_001901145.1.1:3278206-3279517 +
GCA_002863685.1.1:625208-626710 -
GCA_003443795.1.1:3851737-3853048 +
GCA_001900595.1.1:1739481-1740792 +
GCA_001901315.1.1:3320239-3321550 +
GCA_001677495.1.1:132649-134055 -
GCA_002057355.1.1:943102-944413 -
GCA_000023665.1.1:3649775-3651086 +
GCA_002863885.1.1:4133823-4135134 +
GCA_000493755.1.1:142825-144237 -
GCA_002855325.1.1:4189756-4191067 +
GCA_002863665.1.1:4242055-4243366 +
GCA_000007445.1.1:140041-141472 -
GCA_002968735.1.1:918839-920150 -
GCA_000210475.1.1:133055-134461 -
GCA_000008865.2.1:134013-135515 -
GCA_001900495.1.1:2703677-2704988 +
GCA_003030025.1.1:4108359-4109857 -
GCA_002953455.1.1:3912895-3914206 +
GCA_000013305.1.1:134798-136205 -
GCA_001721525.1.1:137908-139315 -
GCA_003112225.1.1:132574-133980 -
GCA_002934895.1.1:2308309-2309620 +
GCA_000017985.1.1:132539-133946 -
GCA_000257275.1.1:128167-129669 -
GCA_003231115.1.1:3607458-3608769 +
GCA_002899475.1.1:3951825-3953136 +
GCA_000284495.1.1:134678-136085 -
GCA_000010765.1.1:131280-132782 -
GCA_002589795.1.1:535624-536896 +
GCA_002763995.1.1:3759465-3760782 +
GCA_002787545.1.1:4704475-4705786 +
GCA_000988385.1.1:129735-131142 -
GCA_000743995.1.1:127459-128866 -
GCA_000953035.1.1:127474-128881 -
GCA_002788115.1.1:3445009-3446320 -
GCA_000227625.1.1:138296-139703 -
GCA_002853715.1.1:3941249-3942560 +
GCA_001969285.3.1:3838607-3839918 +
GCA_002853805.1.1:4020542-4021814 +
GCA_002310655.1.1:4120335-4121646 +
GCA_002853655.1.1:4201548-4202859 +
GCA_003033905.1.1:3720453-3721764 +
GCA_002196495.1.1:4202440-4203747 +
GCA_003344465.1.1:3910810-3912121 +
GCA_002812545.1.1:3621075-3622385 -
GCA_001682305.2.1:4103599-4104910 +
GCA_003443815.1.1:3872026-3873337 +
GCA_003352425.1.1:3934599-3935910 +
GCA_002996665.1.1:2637103-2638414 -
GCA_003413625.1.1:3970570-3971842 +
GCA_002156845.1.1:131281-132783 -
GCA_002057245.1.1:4533008-4534319 +
GCA_002214745.2.1:4301003-4302314 +
GCA_002716885.1.1:130009-131320 -
GCA_002357875.1.1:138754-140257 -
GCA_002224605.1.1:3965770-3967081 -
GCA_002056145.1.1:2929032-2930495 -
GCA_000971615.1.1:2476995-2478306 +
GCA_002796445.1.1:4404349-4405660 -
GCA_002952695.1.1:4164204-4165515 +
GCA_001901405.1.1:2832411-2833817 -
GCA_002163655.1.1:2460725-2462036 -
GCA_000013585.1.1:127753-129064 -
GCA_001721205.1.1:3282243-3283745 -
GCA_000801165.1.1:898437-899843 -
GCA_000147855.3.1:3979298-3980609 +
GCA_002012005.1.1:452772-454044 +
GCA_002012225.1.1:2191303-2192614 +
GCA_003030365.1.1:914020-915427 -
GCA_000233895.1.1:136592-138023 -
GCA_001900635.1.1:647765-649228 -
GCA_002442535.1.1:3686892-3688203 +
GCA_000829985.1.1:131824-133231 -
GCA_002903105.1.1:1789526-1790837 +
GCA_002993265.1.1:1366684-1367995 +
GCA_002764015.1.1:1513867-1515184 +
GCA_002055635.1.1:1659459-1660770 +
GCA_000800845.2.1:130801-132208 -
GCA_003570765.1.1:132488-133894 -
GCA_002163935.1.1:4084381-4085787 -
GCA_002240095.1.1:4057371-4058778 -
GCA_002024865.1.1:135922-137329 -
GCA_002803905.1.1:3851063-3852374 +
GCA_000599665.1.1:759534-760845 -
GCA_001559615.2.1:887456-888863 -
GCA_002142695.1.1:605144-606455 +
GCA_002285755.1.1:135923-137330 -
GCA_002220215.1.1:1762736-1764047 -
GCA_002056065.1.1:2095216-2096527 +
GCA_003268695.1.1:3750677-3751949 +
GCA_001485455.1.1:920557-921964 -
GCA_002011945.1.1:4191513-4192824 +
GCA_003586045.1.1:132487-133893 -
GCA_000497505.1.1:149515-150860 -
GCA_003433275.1.1:130041-131352 -
GCA_002240135.1.1:4292493-4293804 +
GCA_001900965.1.1:4706044-4707355 -
GCA_002090355.1.1:132540-133947 -
GCA_001900815.1.1:1309641-1310952 -
GCA_003013205.1.1:865727-867133 -
GCA_002007705.1.1:134131-135538 -
GCA_003051985.2.1:3938576-3939887 +
GCA_003346835.1.1:2568554-2569865 +
GCA_003181035.1.1:3587666-3588983 +
GCA_000258025.1.1:131294-132605 -
GCA_002853965.1.1:4141554-4142865 +
GCA_002310735.1.1:3805352-3806663 +
GCA_002055605.1.1:4284157-4285468 +
GCA_001936315.1.1:4287389-4288700 +
GCA_000184185.1.1:131294-132605 -
GCA_003546975.1.1:3631910-3633341 -
GCA_003571685.1.1:283827-285138 +
GCA_001900335.1.1:1819881-1821192 -
GCA_002310675.1.1:3900877-3902188 +
GCA_002240075.1.1:226384-227791 -
GCA_001580175.1.1:127471-128878 -
GCA_900092615.1.1:134123-135530 -
GCA_003112165.1.1:133853-135259 -
GCA_003265245.1.1:875159-876432 -
GCA_900474495.1.1:3842536-3843847 +
GCA_000285655.3.1:142825-144237 -
GCA_002012305.1.1:3425698-3427015 +
GCA_000783735.2.1:4062552-4063863 +
GCA_002763515.3.1:137666-139073 -
GCA_000017745.1.1:131214-132716 -
GCA_002240115.1.1:215104-216415 +
GCA_000005845.2.1:129735-131142 -
GCA_001901215.1.1:4136061-4137467 -
GCA_002142675.1.1:1551442-1552753 -
GCA_000813165.1.1:3051987-3053394 -
GCA_002310615.1.1:4013604-4014915 +
GCA_002163695.1.1:2537692-2539098 -
GCA_003342715.1.1:837506-838817 +
GCA_002860085.1.1:492657-493968 +
GCA_003571825.1.1:1036239-1037556 +
GCA_002786655.1.1:1773586-1774993 -
GCA_003180995.1.1:1654441-1655752 +
GCA_002278115.2.1:4220702-4222013 +
GCA_000012005.1.1:150043-151388 -
GCA_001901085.1.1:650471-651782 +
GCA_900474625.1.1:3764289-3765600 +
GCA_002310695.1.1:4003410-4004721 +
GCA_002116715.1.1:4437115-4438426 +
GCA_001900675.1.1:4163879-4165285 -
GCA_002787935.1.1:2017882-2019193 +
GCA_002494365.2.1:4627254-4628661 -
GCA_001900395.1.1:3070127-3071534 +
GCA_002011985.1.1:2254906-2256313 -
GCA_003112245.1.1:131278-132780 -
GCA_001610755.1.1:133069-134476 -
GCA_000022245.1.1:127472-128879 -
GCA_002310595.1.1:4123989-4125300 +
GCA_002357915.1.1:125202-126513 -
GCA_002215115.1.1:125359-126670 -
GCA_002156825.1.1:131281-132783 -
GCA_003287245.1.1:1975604-1976915 +
GCA_001901445.1.1:2058925-2060331 -
GCA_002180095.1.1:4504092-4505403 +
GCA_001029125.1.1:133222-134629 -
GCA_001900985.1.1:982542-983853 +
GCA_002164635.3.1:2046877-2048188 +
GCA_000219515.3.1:135524-136931 -
GCA_003073815.1.1:676297-677569 +
GCA_900174635.1.1:3889342-3890653 +
GCA_003402955.1.1:1083833-1085296 -
GCA_002948655.1.1:4886123-4887530 -
GCA_002012185.1.1:2069815-2071222 -
GCA_003351385.1.1:1045757-1047220 -
GCA_000020185.1.1:121266-122768 -
GCA_003288295.1.1:131279-132781 -
GCA_000967155.1.1:130040-131351 -
GCA_002237285.1.1:4084332-4085643 +
GCA_003288275.1.1:131278-132780 -
GCA_002863845.1.1:3921770-3923081 +
GCA_003095635.1.1:4804991-4806302 +
GCA_003073955.1.1:4036463-4037735 +
GCA_002854065.1.1:912543-914041 -
GCA_001900905.1.1:3290769-3292080 +
GCA_900174625.1.1:3886448-3887759 +
GCA_002442995.1.1:127387-128794 -
GCA_002224625.1.1:2168453-2169764 -
GCA_000743255.1.1:2811169-2812600 -
GCA_001900735.1.1:3954208-3955519 +
GCA_001900435.1.1:4124264-4125575 +
GCA_000019645.1.1:140040-141351 -
GCA_003030245.1.1:4551190-4552501 +
GCA_002953435.1.1:3830094-3831501 -
GCA_002811555.2.1:3890996-3892307 +
GCA_002215155.1.1:127250-128656 -
GCA_003180975.1.1:1830973-1832380 -
GCA_000148365.1.1:136604-138035 -
GCA_000019385.1.1:3868439-3869750 +
GCA_002893905.2.1:1054621-1055893 +
GCA_003204155.1.1:3353246-3354742 -
GCA_002201835.1.1:380122-381433 +
GCA_003855135.1.1:4076952-4078263 +
GCA_002214205.1.1:4006422-4007733 +
GCA_002357895.1.1:138753-140256 -
GCA_003204955.1.1:553925-555428 -
GCA_001515725.1.1:129976-131343 -
GCA_900474445.1.1:3870368-3871679 +
GCA_001579965.1.1:127473-128880 -
GCA_002142635.1.1:4087443-4088754 -
GCA_001559635.1.1:888790-890197 -
GCA_002591135.1.1:2535777-2537088 +
GCA_001566615.1.1:142824-144236 -
GCA_001566655.1.1:142890-144302 -
GCA_000010385.1.1:131303-132614 -
GCA_003336405.1.1:3200495-3201806 -
GCA_003325975.1.1:4095990-4097301 +
GCA_001558295.2.1:2710135-2711446 +
GCA_001900835.1.1:260146-261457 +
GCA_002787645.1.1:958248-959751 -
GCA_001683435.1.1:3692238-3693645 -
GCA_001280385.1.1:3862024-3863335 +
GCA_001901025.1.1:3746168-3747479 -
GCA_003203755.1.1:131279-132781 -
GCA_001901045.1.1:1185378-1186689 +
GCA_001577325.1.1:142823-144235 -
GCA_900186905.1.1:3787092-3788403 +
GCA_001542675.2.1:3754364-3755675 +
GCA_001901065.1.1:4968379-4969785 -
GCA_001901105.1.1:4170075-4171386 +
GCA_001900945.1.1:4695643-4696954 +
GCA_001644725.1.1:2879283-2880594 -
GCA_002224465.1.1:2677439-2678749 +
GCA_001900615.1.1:4002798-4004109 +
GCA_001513655.1.1:144142-145554 -
GCA_001900515.1.1:733248-734559 +
GCA_001901365.1.1:4098418-4099824 -
GCA_001901165.1.1:4131616-4132927 +
GCA_001901125.1.1:3349149-3350651 -
GCA_001677515.1.1:128153-129655 -
GCA_001678925.1.1:884246-885653 -
GCA_001693635.1.1:1361847-1363158 +
GCA_001675145.1.1:134798-136205 -
GCA_000026285.2.1:135921-137328 -
GCA_000258145.1.1:131294-132605 -
GCA_001663475.1.1:1708786-1710198 -
GCA_001027225.1.1:118564-120066 -
GCA_002796585.1.1:4471623-4472934 -
GCA_001660565.1.1:3962953-3964264 +
GCA_001618325.1.1:3811250-3812662 -
GCA_003031225.1.1:889499-890810 +
GCA_001596115.1.1:911891-913298 -
GCA_002310715.1.1:859879-861286 -
GCA_001900355.1.1:1466998-1468309 +
GCA_001900295.1.1:1437984-1439391 -
GCA_001280325.1.1:3899079-3900390 +
GCA_001442495.1.1:4498706-4500169 -
GCA_002310555.1.1:3946571-3947882 +
GCA_001735705.1.1:821354-822760 -
GCA_001721225.1.1:1905552-1906863 +
GCA_001276585.2.1:133807-135214 -
GCA_002302335.1.1:132659-133970 -
GCA_001051135.1.1:129977-131440 -
GCA_001039415.1.1:132540-133947 -
GCA_003073875.1.1:2089099-2090410 +
GCA_000725265.1.1:2191989-2193300 +
GCA_001007915.1.1:2986687-2988189 -
GCA_001021635.2.1:1088524-1089835 -
GCA_001901185.1.1:3682066-3683377 -
GCA_000987875.1.1:133055-134461 -
GCA_001518855.1.1:141053-142364 -
GCA_002788295.1.1:4375582-4376989 -
GCA_001308125.1.1:4510543-4511854 +
GCA_001900415.1.1:2064295-2065606 -
GCA_001280405.1.1:4008754-4010065 +
GCA_001280345.1.1:4115907-4117218 +
GCA_002393465.1.1:3370363-3371674 +
GCA_002393365.1.1:4081903-4083214 -
GCA_002302315.1.1:131198-132700 -
GCA_001900885.1.1:475091-476402 +
GCA_002310635.1.1:4057516-4058827 +
GCA_002163955.1.1:2340132-2341443 -
GCA_002310575.1.1:4209003-4210314 +
GCA_002844685.1.1:135902-137309 -
GCA_002077195.1.1:133172-134579 -
GCA_002787315.1.1:1690222-1691533 +
GCA_002787215.1.1:1859274-1860585 -
GCA_001900795.1.1:3963762-3965073 +
GCA_001901425.1.1:726805-728116 +
GCA_002142715.1.1:4118280-4119692 -
GCA_003254065.1.1:864282-865689 -
GCA_002079225.1.1:3788018-3789329 +
GCA_002078275.1.1:3967722-3969129 -
GCA_002180055.1.1:1194235-1195642 -
GCA_002105735.1.1:3955987-3957298 +
GCA_000299455.1.1:4319196-4320507 +
GCA_002237325.1.1:131210-132616 -
GCA_002237305.1.1:134909-136316 -
GCA_002180215.1.1:4476200-4477511 +
GCA_002192295.1.1:2761755-2763162 -
GCA_002192275.1.1:1731644-1732955 +
GCA_000468515.1.1:131294-132605 -
GCA_003073835.1.1:927716-929123 -
GCA_002180135.1.1:3571537-3572848 +
GCA_003288415.1.1:3873546-3874857 +
GCA_001900695.1.1:1204325-1205636 +
GCA_002215095.1.1:4793077-4794388 +
GCA_003355175.1.1:2802997-2804308 -
GCA_003176855.1.1:131208-132614 -
GCA_000183345.1.1:135020-136427 -
GCA_003122105.1.1:3948240-3949551 +
GCA_003591595.1.1:3868424-3869735 +
GCA_900184875.1.1:3847131-3848442 +
GCA_003111785.1.1:3854099-3855601 -
GCA_001420955.1.1:1271075-1272386 +
GCA_003571785.1.1:4078814-4080125 +
GCA_002078295.1.1:3967905-3969312 -
GCA_003491165.1.1:4246481-4247792 +
GCA_003410275.1.1:40373-41684 +
GCA_002850675.4.1:4005820-4007131 +
GCA_002855415.1.1:4090551-4091862 +
GCA_003571765.1.1:3898071-3899382 +
GCA_001900925.1.1:4251956-4253267 -
GCA_003491265.1.1:1478948-1480355 -
GCA_002903125.1.1:1880524-1881835 +
GCA_001693315.1.1:2760723-2762058 +
GCA_001900555.1.1:544001-545503 -
GCA_002944935.1.1:4257437-4258748 -
GCA_002945135.2.1:3905544-3906855 +
GCA_002860105.1.1:3951067-3952378 +
GCA_002870165.1.1:3891382-3892693 +
GCA_003112185.1.1:132574-133980 -
GCA_002164645.2.1:4087933-4089244 +
GCA_003112205.1.1:132660-133971 -
GCA_003044015.1.1:883510-884917 -
GCA_002009315.1.1:2054503-2055814 -
GCA_002999075.1.1:2092001-2093312 +
GCA_002968715.1.1:1232435-1233746 +
GCA_003043915.1.1:914939-916346 -
GCA_000831565.1.1:133754-135160 -
GCA_000819645.1.1:129996-131459 -
GCA_001679985.1.1:3765736-3767046 -
GCA_001566635.1.1:142826-144238 -
GCA_000464955.2.1:912590-913901 -
GCA_001901005.1.1:4603394-4604800 -
GCA_001021615.1.1:3952453-3953860 -
GCA_000017765.1.1:131279-132781 -
GCA_001886935.1.1:3988145-3989456 +
GCA_001888075.1.1:353234-354545 +
GCA_002966755.1.1:824318-825725 -
GCA_000026265.1.1:130026-131337 -
GCA_000025745.1.1:135838-137245 -
GCA_003020885.1.1:135623-137030 -
GCA_000026245.1.1:130039-131350 -
GCA_000010485.1.1:142901-144313 -
GCA_000245515.1.1:133968-135470 -
GCA_000014845.1.1:135902-137309 -
GCA_000091005.1.1:132574-133980 -
GCA_001021595.1.1:4164892-4166299 -
GCA_001900715.1.1:676467-677874 -
GCA_002012105.1.1:3260517-3261828 +
GCA_002844165.1.1:2782720-2784030 +
GCA_002012045.1.1:2851697-2853008 +
GCA_002803805.2.1:1391037-1392348 +
GCA_001901465.1.1:620842-622153 +
GCA_001900655.1.1:503948-505355 -
GCA_002761835.1.1:3762606-3763917 +
GCA_001678965.1.1:132649-134055 -
GCA_001860505.1.1:4339419-4340730 +
GCA_001721125.1.1:4703824-4705135 +
GCA_001886895.1.1:4246433-4247744 +
GCA_001660585.1.1:3496990-3498397 -
GCA_001677475.1.1:137259-138570 -
GCA_001900475.1.1:4705634-4707040 -
GCA_001750845.1.1:3905968-3907279 +
GCA_001900535.1.1:836920-838231 +
GCA_001900455.1.1:2032028-2033339 +
GCA_001900575.1.1:3849615-3850926 +

>977
GCA_001900315.1.1:4319230-4320759 +
GCA_001890365.1.1:684798-686444 -
GCA_001886535.1.1:132457-134103 -
GCA_001900375.1.1:1405207-1406853 +
GCA_000006925.2.1:125941-127587 -
GCA_000007405.1.1:125428-127074 -
GCA_002879975.1.1:3999614-4001260 +
GCA_000010745.1.1:129290-130936 -
GCA_000013265.1.1:133918-135542 -
GCA_002846135.1.1:133919-135543 -
GCA_003112145.1.1:131916-133562 -
GCA_002150905.1.1:2838591-2840237 -
GCA_000968515.1.1:132092-133738 -
GCA_001021855.1.1:125429-127075 -
GCA_000833145.1.1:130494-132140 -
GCA_000830035.1.1:130494-132140 -
GCA_000814145.2.1:131958-133604 -
GCA_002180275.1.1:4223313-4224959 +
GCA_000784925.1.1:135978-137507 -
GCA_000148605.1.1:4894669-4896293 -
GCA_002925525.1.1:3493240-3494886 -
GCA_000012025.1.1:116046-117692 -
GCA_000801185.2.1:910542-912188 -
GCA_000212715.2.1:129681-131327 -
GCA_001420935.1.1:611454-613100 -
GCA_000026345.1.1:137793-139322 -
GCA_000026545.1.1:133688-135217 -
GCA_002012125.1.1:1492504-1494150 -
GCA_002012145.1.1:4165517-4167046 +
GCA_002058765.1.1:4371708-4373237 +
GCA_000092525.1.1:136917-138563 -
GCA_000027125.1.1:134262-135791 -
GCA_000599625.1.1:3773426-3775072 +
GCA_000520035.1.1:132213-133859 -
GCA_002196475.1.1:2399283-2400812 -
GCA_001900775.1.1:3207923-3209569 -
GCA_000743955.1.1:125427-127073 -
GCA_002951855.1.1:2806335-2807959 -
GCA_001578125.1.1:188973-190619 +
GCA_000332755.1.1:829425-830954 -
GCA_002211725.1.1:4041093-4042622 -
GCA_003855115.1.1:906977-908623 +
GCA_001901145.1.1:3279917-3281563 +
GCA_002863685.1.1:623257-624903 -
GCA_003443795.1.1:3853448-3855094 +
GCA_001900595.1.1:1741192-1742721 +
GCA_001901315.1.1:3322046-3323692 +
GCA_001677495.1.1:130698-132344 -
GCA_002057355.1.1:941056-942702 -
GCA_000023665.1.1:3651582-3653228 +
GCA_002863885.1.1:4135630-4137276 +
GCA_000493755.1.1:140991-142520 -
GCA_002855325.1.1:4191467-4193113 +
GCA_002863665.1.1:4243862-4245508 +
GCA_000007445.1.1:138038-139661 -
GCA_002968735.1.1:916793-918439 -
GCA_000210475.1.1:131104-132750 -
GCA_000008865.2.1:132179-133708 -
GCA_001900495.1.1:2705388-2707034 +
GCA_003030025.1.1:4106408-4108054 -
GCA_002953455.1.1:3914702-3916348 +
GCA_000013305.1.1:132794-134418 -
GCA_001721525.1.1:135979-137508 -
GCA_003112225.1.1:130623-132269 -
GCA_002934895.1.1:2310116-2311645 +
GCA_000017985.1.1:130493-132139 -
GCA_000257275.1.1:126216-127862 -
GCA_003231115.1.1:3609169-3610815 +
GCA_002899475.1.1:3953632-3955278 +
GCA_000284495.1.1:132674-134298 -
GCA_000010765.1.1:129329-130975 -
GCA_002589795.1.1:537392-538921 +
GCA_002763995.1.1:3761182-3762711 +
GCA_002787545.1.1:4706282-4707928 +
GCA_000988385.1.1:127689-129335 -
GCA_000743995.1.1:125413-127059 -
GCA_000953035.1.1:125428-127074 -
GCA_002788115.1.1:3442963-3444609 -
GCA_000227625.1.1:136367-137896 -
GCA_002853715.1.1:3942960-3944606 +
GCA_001969285.3.1:3840318-3841964 +
GCA_002853805.1.1:4022310-4023839 +
GCA_002310655.1.1:4122142-4123788 +
GCA_002853655.1.1:4203355-4205001 +
GCA_003033905.1.1:3722260-3723906 +
GCA_002196495.1.1:4204243-4205772 +
GCA_003344465.1.1:3912597-3914338 +
GCA_002812545.1.1:3619124-3620770 -
GCA_001682305.2.1:4105406-4107052 +
GCA_003443815.1.1:3873833-3875479 +
GCA_003352425.1.1:3936406-3938052 +
GCA_002996665.1.1:2635057-2636703 -
GCA_003413625.1.1:3972338-3973867 +
GCA_002156845.1.1:129330-130976 -
GCA_002057245.1.1:4534719-4536248 +
GCA_002214745.2.1:4302714-4304360 +
GCA_002716885.1.1:127963-129609 -
GCA_002357875.1.1:135471-137095 -
GCA_002224605.1.1:3963724-3965370 -
GCA_002056145.1.1:2927198-2928727 -
GCA_000971615.1.1:2478706-2480352 +
GCA_002796445.1.1:4402303-4403949 -
GCA_002952695.1.1:4165915-4167561 +
GCA_001901405.1.1:2830460-2832106 -
GCA_002163655.1.1:2458679-2460325 -
GCA_000013585.1.1:125611-127257 -
GCA_001721205.1.1:3280292-3281938 -
GCA_000801165.1.1:896486-898132 -
GCA_000147855.3.1:3981009-3982655 +
GCA_002012005.1.1:454540-456069 +
GCA_002012225.1.1:2193110-2194639 +
GCA_003030365.1.1:911974-913620 -
GCA_000233895.1.1:134589-136212 -
GCA_001900635.1.1:645931-647460 -
GCA_002442535.1.1:3688603-3690249 +
GCA_000829985.1.1:129778-131424 -
GCA_002903105.1.1:1791333-1792862 +
GCA_002993265.1.1:1368491-1370137 +
GCA_002764015.1.1:1515584-1517113 +
GCA_002055635.1.1:1661170-1662816 +
GCA_000800845.2.1:128797-130421 -
GCA_003570765.1.1:130537-132183 -
GCA_002163935.1.1:4082430-4084076 -
GCA_002240095.1.1:4055325-4056971 -
GCA_002024865.1.1:133918-135542 -
GCA_002803905.1.1:3852870-3854516 +
GCA_000599665.1.1:757488-759134 -
GCA_001559615.2.1:885410-887056 -
GCA_002142695.1.1:606951-608597 +
GCA_002285755.1.1:133919-135543 -
GCA_002220215.1.1:1760690-1762336 -
GCA_002056065.1.1:2097023-2098669 +
GCA_003268695.1.1:3752445-3753974 +
GCA_001485455.1.1:918627-920157 -
GCA_002011945.1.1:4193224-4194870 +
GCA_003586045.1.1:130536-132182 -
GCA_000497505.1.1:147682-149211 -
GCA_003433275.1.1:127995-129641 -
GCA_002240135.1.1:4294300-4295946 +
GCA_001900965.1.1:4703998-4705644 -
GCA_002090355.1.1:130494-132140 -
GCA_001900815.1.1:1307595-1309241 -
GCA_003013205.1.1:863776-865422 -
GCA_002007705.1.1:132085-133731 -
GCA_003051985.2.1:3940383-3942029 +
GCA_003346835.1.1:2570341-2571965 +
GCA_003181035.1.1:3589383-3590912 +
GCA_000258025.1.1:129248-130894 -
GCA_002853965.1.1:4143265-4144911 +
GCA_002310735.1.1:3807159-3808805 +
GCA_002055605.1.1:4285868-4287397 +
GCA_001936315.1.1:4289196-4290842 +
GCA_000184185.1.1:129248-130894 -
GCA_003546975.1.1:3629907-3631530 -
GCA_003571685.1.1:285538-287067 +
GCA_001900335.1.1:1817952-1819481 -
GCA_002310675.1.1:3902684-3904330 +
GCA_002240075.1.1:224338-225984 -
GCA_001580175.1.1:125425-127071 -
GCA_900092615.1.1:132079-133723 -
GCA_003112165.1.1:131902-133548 -
GCA_003265245.1.1:873113-874759 -
GCA_900474495.1.1:3844247-3845893 +
GCA_000285655.3.1:140991-142520 -
GCA_002012305.1.1:3427415-3428944 +
GCA_000783735.2.1:4064359-4066017 +
GCA_002763515.3.1:135662-137286 -
GCA_000017745.1.1:129263-130909 -
GCA_002240115.1.1:216911-218557 +
GCA_000005845.2.1:127689-129335 -
GCA_001901215.1.1:4134110-4135756 -
GCA_002142675.1.1:1549396-1551042 -
GCA_000813165.1.1:3049983-3051607 -
GCA_002310615.1.1:4015411-4017057 +
GCA_002163695.1.1:2535741-2537387 -
GCA_003342715.1.1:839313-840959 +
GCA_002860085.1.1:494368-496014 +
GCA_003571825.1.1:1037956-1039485 +
GCA_002786655.1.1:1771540-1773186 -
GCA_003180995.1.1:1656152-1657798 +
GCA_002278115.2.1:4222509-4224038 +
GCA_000012005.1.1:148209-149738 -
GCA_001901085.1.1:652182-653828 +
GCA_900474625.1.1:3766000-3767646 +
GCA_002310695.1.1:4005217-4006746 +
GCA_002116715.1.1:4438922-4440568 +
GCA_001900675.1.1:4161928-4163574 -
GCA_002787935.1.1:2019593-2021239 +
GCA_002494365.2.1:4625208-4626854 -
GCA_001900395.1.1:3071914-3073538 +
GCA_002011985.1.1:2252860-2254506 -
GCA_003112245.1.1:129327-130973 -
GCA_001610755.1.1:131023-132669 -
GCA_000022245.1.1:125426-127072 -
GCA_002310595.1.1:4125796-4127442 +
GCA_002357915.1.1:123156-124802 -
GCA_002215115.1.1:123313-124959 -
GCA_002156825.1.1:129330-130976 -
GCA_003287245.1.1:1977411-1979057 +
GCA_001901445.1.1:2056974-2058620 -
GCA_002180095.1.1:4505803-4507449 +
GCA_001029125.1.1:131176-132822 -
GCA_001900985.1.1:984253-985899 +
GCA_002164635.3.1:2048588-2050234 +
GCA_000219515.3.1:133478-135124 -
GCA_003073815.1.1:678065-679594 +
GCA_900174635.1.1:3891149-3892795 +
GCA_003402955.1.1:1081999-1083528 -
GCA_002948655.1.1:4884194-4885723 -
GCA_002012185.1.1:2067769-2069415 -
GCA_003351385.1.1:1043923-1045452 -
GCA_000020185.1.1:119315-120961 -
GCA_003288295.1.1:129328-130974 -
GCA_000967155.1.1:127994-129640 -
GCA_002237285.1.1:4086139-4087785 +
GCA_003288275.1.1:129327-130973 -
GCA_002863845.1.1:3923557-3925181 +
GCA_003095635.1.1:4806702-4808348 +
GCA_003073955.1.1:4038231-4039760 +
GCA_002854065.1.1:910709-912238 -
GCA_001900905.1.1:3292480-3294126 +
GCA_900174625.1.1:3888255-3889901 +
GCA_002442995.1.1:125341-126987 -
GCA_002224625.1.1:2166407-2168053 -
GCA_000743255.1.1:2809166-2810789 -
GCA_001900735.1.1:3955919-3957565 +
GCA_001900435.1.1:4125975-4127621 +
GCA_000019645.1.1:138111-139640 -
GCA_003030245.1.1:4552997-4554643 +
GCA_002953435.1.1:3828091-3829714 -
GCA_002811555.2.1:3892803-3894449 +
GCA_002215155.1.1:125300-126946 -
GCA_003180975.1.1:1828927-1830573 -
GCA_000148365.1.1:134601-136224 -
GCA_000019385.1.1:3870246-3871892 +
GCA_002893905.2.1:1056389-1057918 +
GCA_003204155.1.1:3351412-3352941 -
GCA_002201835.1.1:381929-383575 +
GCA_003855135.1.1:4078759-4080405 +
GCA_002214205.1.1:4008229-4009758 +
GCA_002357895.1.1:135470-137094 -
GCA_003204955.1.1:550642-552266 -
GCA_001515725.1.1:128142-129671 -
GCA_900474445.1.1:3872175-3873821 +
GCA_001579965.1.1:125427-127073 -
GCA_002142635.1.1:4085397-4087043 -
GCA_001559635.1.1:886744-888390 -
GCA_002591135.1.1:2537488-2539134 +
GCA_001566615.1.1:140990-142519 -
GCA_001566655.1.1:141056-142585 -
GCA_000010385.1.1:129257-130903 -
GCA_003336405.1.1:3198449-3200095 -
GCA_003325975.1.1:4097701-4099347 +
GCA_001558295.2.1:2711846-2713492 +
GCA_001900835.1.1:261953-263599 +
GCA_002787645.1.1:954965-956589 -
GCA_001683435.1.1:3690234-3691858 -
GCA_001280385.1.1:3863811-3865435 +
GCA_001901025.1.1:3744122-3745768 -
GCA_003203755.1.1:129328-130974 -
GCA_001901045.1.1:1187089-1188735 +
GCA_001577325.1.1:140989-142518 -
GCA_900186905.1.1:3788899-3790545 +
GCA_001542675.2.1:3756075-3757604 +
GCA_001901065.1.1:4966428-4968074 -
GCA_001901105.1.1:4171786-4173432 +
GCA_001900945.1.1:4697354-4699000 +
GCA_001644725.1.1:2877237-2878883 -
GCA_002224465.1.1:2679149-2680795 +
GCA_001900615.1.1:4004509-4006155 +
GCA_001513655.1.1:142308-143837 -
GCA_001900515.1.1:734959-736605 +
GCA_001901365.1.1:4096467-4098113 -
GCA_001901165.1.1:4133327-4134973 +
GCA_001901125.1.1:3347198-3348844 -
GCA_001677515.1.1:126202-127848 -
GCA_001678925.1.1:882200-883846 -
GCA_001693635.1.1:1363558-1365204 +
GCA_001675145.1.1:132794-134418 -
GCA_000026285.2.1:133918-135541 -
GCA_000258145.1.1:129248-130894 -
GCA_001663475.1.1:1706952-1708481 -
GCA_001027225.1.1:116613-118259 -
GCA_002796585.1.1:4469619-4471243 -
GCA_001660565.1.1:3964664-3966310 +
GCA_001618325.1.1:3809416-3810945 -
GCA_003031225.1.1:891210-892856 +
GCA_001596115.1.1:909845-911491 -
GCA_002310715.1.1:857833-859479 -
GCA_001900355.1.1:1468709-1470238 +
GCA_001900295.1.1:1435938-1437584 -
GCA_001280325.1.1:3900866-3902489 +
GCA_001442495.1.1:4496872-4498401 -
GCA_002310555.1.1:3948282-3949928 +
GCA_001735705.1.1:819403-821049 -
GCA_001721225.1.1:1907359-1909005 +
GCA_001276585.2.1:131761-133407 -
GCA_002302335.1.1:130613-132259 -
GCA_001051135.1.1:128143-129672 -
GCA_001039415.1.1:130494-132140 -
GCA_003073875.1.1:2090810-2092456 +
GCA_000725265.1.1:2193700-2195346 +
GCA_001007915.1.1:2984736-2986382 -
GCA_001021635.2.1:1086478-1088124 -
GCA_001901185.1.1:3680020-3681666 -
GCA_000987875.1.1:131104-132750 -
GCA_001518855.1.1:139007-140653 -
GCA_002788295.1.1:4373536-4375182 -
GCA_001308125.1.1:4512350-4513996 +
GCA_001900415.1.1:2062249-2063895 -
GCA_001280405.1.1:4010541-4012165 +
GCA_001280345.1.1:4117694-4119317 +
GCA_002393465.1.1:3372074-3373720 +
GCA_002393365.1.1:4079857-4081503 -
GCA_002302315.1.1:129247-130893 -
GCA_001900885.1.1:476802-478448 +
GCA_002310635.1.1:4059207-4060827 +
GCA_002163955.1.1:2338086-2339732 -
GCA_002310575.1.1:4210790-4212414 +
GCA_002844685.1.1:133899-135522 -
GCA_002077195.1.1:131126-132772 -
GCA_002787315.1.1:1692029-1693675 +
GCA_002787215.1.1:1857228-1858874 -
GCA_001900795.1.1:3965569-3967215 +
GCA_001901425.1.1:728516-730162 +
GCA_002142715.1.1:4116446-4117975 -
GCA_003254065.1.1:862236-863882 -
GCA_002079225.1.1:3789825-3791471 +
GCA_002078275.1.1:3965676-3967322 -
GCA_002180055.1.1:1192189-1193835 -
GCA_002105735.1.1:3957794-3959440 +
GCA_000299455.1.1:4320907-4322553 +
GCA_002237325.1.1:129259-130905 -
GCA_002237305.1.1:132905-134529 -
GCA_002180215.1.1:4478007-4479653 +
GCA_002192295.1.1:2759709-2761355 -
GCA_002192275.1.1:1733451-1735097 +
GCA_000468515.1.1:129248-130894 -
GCA_003073835.1.1:925670-927316 -
GCA_002180135.1.1:3573344-3574990 +
GCA_003288415.1.1:3875257-3876903 +
GCA_001900695.1.1:1206036-1207682 +
GCA_002215095.1.1:4794864-4796488 +
GCA_003355175.1.1:2800951-2802597 -
GCA_003176855.1.1:129257-130903 -
GCA_000183345.1.1:133016-134640 -
GCA_003122105.1.1:3949951-3951597 +
GCA_003591595.1.1:3870231-3871877 +
GCA_900184875.1.1:3848938-3850584 +
GCA_003111785.1.1:3852265-3853794 -
GCA_001420955.1.1:1272786-1274432 +
GCA_003571785.1.1:4080525-4082171 +
GCA_002078295.1.1:3965859-3967505 -
GCA_003491165.1.1:4248192-4249838 +
GCA_003410275.1.1:42180-43709 +
GCA_002850675.4.1:4007627-4009273 +
GCA_002855415.1.1:4092358-4094004 +
GCA_003571765.1.1:3899878-3901524 +
GCA_001900925.1.1:4249910-4251556 -
GCA_003491265.1.1:1476944-1478568 -
GCA_002903125.1.1:1882330-1883976 +
GCA_001693315.1.1:2762534-2764157 +
GCA_001900555.1.1:542050-543696 -
GCA_002944935.1.1:4255337-4256961 -
GCA_002945135.2.1:3907351-3908997 +
GCA_002860105.1.1:3952874-3954520 +
GCA_002870165.1.1:3893189-3894835 +
GCA_003112185.1.1:130623-132269 -
GCA_002164645.2.1:4089644-4091290 +
GCA_003112205.1.1:130614-132260 -
GCA_003044015.1.1:881390-883130 -
GCA_002009315.1.1:2052457-2054103 -
GCA_002999075.1.1:2093712-2095358 +
GCA_002968715.1.1:1234242-1235888 +
GCA_003043915.1.1:912818-914559 -
GCA_000831565.1.1:131920-133449 -
GCA_000819645.1.1:128162-129691 -
GCA_001679985.1.1:3763785-3765431 -
GCA_001566635.1.1:140992-142521 -
GCA_000464955.2.1:910544-912190 -
GCA_001901005.1.1:4601560-4603089 -
GCA_001021615.1.1:3950449-3952073 -
GCA_000017765.1.1:129328-130974 -
GCA_001886935.1.1:3989856-3991502 +
GCA_001888075.1.1:355041-356687 +
GCA_002966755.1.1:822389-823918 -
GCA_000026265.1.1:127980-129626 -
GCA_000025745.1.1:133834-135458 -
GCA_003020885.1.1:133620-135243 -
GCA_000026245.1.1:127993-129639 -
GCA_000010485.1.1:141067-142596 -
GCA_000245515.1.1:132133-133662 -
GCA_000014845.1.1:133899-135522 -
GCA_000091005.1.1:130623-132269 -
GCA_001021595.1.1:4162888-4164512 -
GCA_001900715.1.1:674421-676067 -
GCA_002012105.1.1:3262324-3263970 +
GCA_002844165.1.1:2784335-2785981 +
GCA_002012045.1.1:2853504-2855150 +
GCA_002803805.2.1:1392748-1394277 +
GCA_001901465.1.1:622649-624295 +
GCA_001900655.1.1:501902-503548 -
GCA_002761835.1.1:3764413-3766059 +
GCA_001678965.1.1:130698-132344 -
GCA_001860505.1.1:4341226-4342872 +
GCA_001721125.1.1:4705535-4707181 +
GCA_001886895.1.1:4248144-4249790 +
GCA_001660585.1.1:3494986-3496610 -
GCA_001677475.1.1:135213-136859 -
GCA_001900475.1.1:4703683-4705329 -
GCA_001750845.1.1:3907775-3909421 +
GCA_001900535.1.1:838727-840373 +
GCA_001900455.1.1:2033835-2035481 +
GCA_001900575.1.1:3851422-3853068 +

>978
GCA_001900315.1.1:4320768-4321924 +
GCA_001890365.1.1:683632-684789 -
GCA_001886535.1.1:131291-132448 -
GCA_001900375.1.1:1406862-1408018 +
GCA_000006925.2.1:124775-125932 -
GCA_000007405.1.1:124262-125419 -
GCA_002879975.1.1:4001269-4002425 +
GCA_000010745.1.1:128124-129281 -
GCA_000013265.1.1:132752-133909 -
GCA_002846135.1.1:132753-133910 -
GCA_003112145.1.1:130750-131907 -
GCA_002150905.1.1:2837425-2838582 -
GCA_000968515.1.1:130926-132083 -
GCA_001021855.1.1:124263-125420 -
GCA_000833145.1.1:129328-130485 -
GCA_000830035.1.1:129328-130485 -
GCA_000814145.2.1:130792-131949 -
GCA_002180275.1.1:4224968-4226124 +
GCA_000784925.1.1:134812-135969 -
GCA_000148605.1.1:4893503-4894660 -
GCA_002925525.1.1:3492074-3493231 -
GCA_000012025.1.1:114880-116037 -
GCA_000801185.2.1:909376-910533 -
GCA_000212715.2.1:128515-129672 -
GCA_001420935.1.1:610276-611445 -
GCA_000026345.1.1:136627-137784 -
GCA_000026545.1.1:132522-133679 -
GCA_002012125.1.1:1491338-1492495 -
GCA_002012145.1.1:4167055-4168224 +
GCA_002058765.1.1:4373246-4374402 +
GCA_000092525.1.1:135751-136908 -
GCA_000027125.1.1:133096-134253 -
GCA_000599625.1.1:3775081-3776250 +
GCA_000520035.1.1:131047-132204 -
GCA_002196475.1.1:2398117-2399274 -
GCA_001900775.1.1:3206757-3207914 -
GCA_000743955.1.1:124261-125418 -
GCA_002951855.1.1:2805157-2806326 -
GCA_001578125.1.1:190628-191785 +
GCA_000332755.1.1:828259-829416 -
GCA_002211725.1.1:4039915-4041084 -
GCA_003855115.1.1:908632-909788 +
GCA_001901145.1.1:3281572-3282728 +
GCA_002863685.1.1:622103-623248 -
GCA_003443795.1.1:3855103-3856247 +
GCA_001900595.1.1:1742730-1743886 +
GCA_001901315.1.1:3323701-3324857 +
GCA_001677495.1.1:129532-130689 -
GCA_002057355.1.1:939890-941047 -
GCA_000023665.1.1:3653237-3654393 +
GCA_002863885.1.1:4137285-4138429 +
GCA_000493755.1.1:139813-140982 -
GCA_002855325.1.1:4193122-4194278 +
GCA_002863665.1.1:4245517-4246661 +
GCA_000007445.1.1:136859-138028 -
GCA_002968735.1.1:915627-916784 -
GCA_000210475.1.1:129950-131095 -
GCA_000008865.2.1:131013-132170 -
GCA_001900495.1.1:2707043-2708199 +
GCA_003030025.1.1:4105242-4106399 -
GCA_002953455.1.1:3916357-3917513 +
GCA_000013305.1.1:131616-132785 -
GCA_001721525.1.1:134813-135970 -
GCA_003112225.1.1:129457-130614 -
GCA_002934895.1.1:2311654-2312823 +
GCA_000017985.1.1:129327-130484 -
GCA_000257275.1.1:125050-126207 -
GCA_003231115.1.1:3610824-3611968 +
GCA_002899475.1.1:3955287-3956443 +
GCA_000284495.1.1:131496-132665 -
GCA_000010765.1.1:128163-129320 -
GCA_002589795.1.1:538930-540086 +
GCA_002763995.1.1:3762720-3763889 +
GCA_002787545.1.1:4707937-4709093 +
GCA_000988385.1.1:126523-127680 -
GCA_000743995.1.1:124247-125404 -
GCA_000953035.1.1:124262-125419 -
GCA_002788115.1.1:3441797-3442954 -
GCA_000227625.1.1:135201-136358 -
GCA_002853715.1.1:3944615-3945771 +
GCA_001969285.3.1:3841973-3843117 +
GCA_002853805.1.1:4023848-4025004 +
GCA_002310655.1.1:4123797-4124953 +
GCA_002853655.1.1:4205010-4206179 +
GCA_003033905.1.1:3723915-3725071 +
GCA_002196495.1.1:4205781-4206937 +
GCA_003344465.1.1:3914347-3915510 +
GCA_002812545.1.1:3617970-3619115 -
GCA_001682305.2.1:4107061-4108217 +
GCA_003443815.1.1:3875488-3876644 +
GCA_003352425.1.1:3938061-3939217 +
GCA_002996665.1.1:2633891-2635048 -
GCA_003413625.1.1:3973876-3975032 +
GCA_002156845.1.1:128164-129321 -
GCA_002057245.1.1:4536257-4537413 +
GCA_002214745.2.1:4304369-4305525 +
GCA_002716885.1.1:126809-127954 -
GCA_002357875.1.1:134305-135462 -
GCA_002224605.1.1:3962558-3963715 -
GCA_002056145.1.1:2926032-2927189 -
GCA_000971615.1.1:2480361-2481517 +
GCA_002796445.1.1:4401137-4402294 -
GCA_002952695.1.1:4167570-4168726 +
GCA_001901405.1.1:2829294-2830451 -
GCA_002163655.1.1:2457513-2458670 -
GCA_000013585.1.1:124445-125602 -
GCA_001721205.1.1:3279126-3280283 -
GCA_000801165.1.1:895320-896477 -
GCA_000147855.3.1:3982664-3983820 +
GCA_002012005.1.1:456078-457234 +
GCA_002012225.1.1:2194648-2195804 +
GCA_003030365.1.1:910808-911965 -
GCA_000233895.1.1:133410-134579 -
GCA_001900635.1.1:644765-645922 -
GCA_002442535.1.1:3690258-3691414 +
GCA_000829985.1.1:128612-129769 -
GCA_002903105.1.1:1792871-1794040 +
GCA_002993265.1.1:1370146-1371302 +
GCA_002764015.1.1:1517122-1518291 +
GCA_002055635.1.1:1662825-1663981 +
GCA_000800845.2.1:127631-128788 -
GCA_003570765.1.1:129371-130528 -
GCA_002163935.1.1:4081264-4082421 -
GCA_002240095.1.1:4054159-4055316 -
GCA_002024865.1.1:132752-133909 -
GCA_002803905.1.1:3854525-3855681 +
GCA_000599665.1.1:756322-757479 -
GCA_001559615.2.1:884244-885401 -
GCA_002142695.1.1:608606-609762 +
GCA_002285755.1.1:132753-133910 -
GCA_002220215.1.1:1759524-1760681 -
GCA_002056065.1.1:2098678-2099834 +
GCA_003268695.1.1:3753983-3755139 +
GCA_001485455.1.1:917461-918618 -
GCA_002011945.1.1:4194879-4196035 +
GCA_003586045.1.1:129370-130527 -
GCA_000497505.1.1:146528-147673 -
GCA_003433275.1.1:126829-127986 -
GCA_002240135.1.1:4295955-4297112 +
GCA_001900965.1.1:4702832-4703989 -
GCA_002090355.1.1:129328-130485 -
GCA_001900815.1.1:1306429-1307586 -
GCA_003013205.1.1:862622-863767 -
GCA_002007705.1.1:130919-132076 -
GCA_003051985.2.1:3942038-3943194 +
GCA_003346835.1.1:2571974-2573143 +
GCA_003181035.1.1:3590921-3592090 +
GCA_000258025.1.1:128082-129239 -
GCA_002853965.1.1:4144920-4146076 +
GCA_002310735.1.1:3808814-3809970 +
GCA_002055605.1.1:4287406-4288562 +
GCA_001936315.1.1:4290851-4292020 +
GCA_000184185.1.1:128082-129239 -
GCA_003546975.1.1:3628728-3629897 -
GCA_003571685.1.1:287076-288232 +
GCA_001900335.1.1:1816786-1817943 -
GCA_002310675.1.1:3904339-3905495 +
GCA_002240075.1.1:223172-224329 -
GCA_001580175.1.1:124259-125416 -
GCA_900092615.1.1:130913-132070 -
GCA_003112165.1.1:130736-131893 -
GCA_003265245.1.1:871947-873104 -
GCA_900474495.1.1:3845902-3847058 +
GCA_000285655.3.1:139813-140982 -
GCA_002012305.1.1:3428953-3430122 +
GCA_000783735.2.1:4066026-4067195 +
GCA_002763515.3.1:134484-135653 -
GCA_000017745.1.1:128097-129254 -
GCA_002240115.1.1:218566-219723 +
GCA_000005845.2.1:126523-127680 -
GCA_001901215.1.1:4132944-4134101 -
GCA_002142675.1.1:1548230-1549387 -
GCA_000813165.1.1:3048817-3049974 -
GCA_002310615.1.1:4017066-4018222 +
GCA_002163695.1.1:2534575-2535732 -
GCA_003342715.1.1:840968-842124 +
GCA_002860085.1.1:496023-497179 +
GCA_003571825.1.1:1039494-1040663 +
GCA_002786655.1.1:1770374-1771531 -
GCA_003180995.1.1:1657807-1658963 +
GCA_002278115.2.1:4224047-4225203 +
GCA_000012005.1.1:147055-148200 -
GCA_001901085.1.1:653837-654993 +
GCA_900474625.1.1:3767655-3768811 +
GCA_002310695.1.1:4006755-4007911 +
GCA_002116715.1.1:4440577-4441733 +
GCA_001900675.1.1:4160762-4161919 -
GCA_002787935.1.1:2021248-2022404 +
GCA_002494365.2.1:4624042-4625199 -
GCA_001900395.1.1:3073547-3074703 +
GCA_002011985.1.1:2251694-2252851 -
GCA_003112245.1.1:128161-129318 -
GCA_001610755.1.1:129857-131014 -
GCA_000022245.1.1:124260-125417 -
GCA_002310595.1.1:4127451-4128607 +
GCA_002357915.1.1:121990-123147 -
GCA_002215115.1.1:122147-123304 -
GCA_002156825.1.1:128164-129321 -
GCA_003287245.1.1:1979066-1980222 +
GCA_001901445.1.1:2055808-2056965 -
GCA_002180095.1.1:4507458-4508614 +
GCA_001029125.1.1:130010-131167 -
GCA_001900985.1.1:985908-987064 +
GCA_002164635.3.1:2050243-2051399 +
GCA_000219515.3.1:132312-133469 -
GCA_003073815.1.1:679603-680759 +
GCA_900174635.1.1:3892804-3893960 +
GCA_003402955.1.1:1080833-1081990 -
GCA_002948655.1.1:4883028-4884185 -
GCA_002012185.1.1:2066603-2067760 -
GCA_003351385.1.1:1042757-1043914 -
GCA_000020185.1.1:118149-119306 -
GCA_003288295.1.1:128162-129319 -
GCA_000967155.1.1:126828-127985 -
GCA_002237285.1.1:4087794-4088950 +
GCA_003288275.1.1:128161-129318 -
GCA_002863845.1.1:3925190-3926359 +
GCA_003095635.1.1:4808357-4809513 +
GCA_003073955.1.1:4039769-4040925 +
GCA_002854065.1.1:909543-910700 -
GCA_001900905.1.1:3294135-3295291 +
GCA_900174625.1.1:3889910-3891066 +
GCA_002442995.1.1:124175-125332 -
GCA_002224625.1.1:2165241-2166398 -
GCA_000743255.1.1:2807987-2809156 -
GCA_001900735.1.1:3957574-3958730 +
GCA_001900435.1.1:4127630-4128786 +
GCA_000019645.1.1:136945-138102 -
GCA_003030245.1.1:4554652-4555808 +
GCA_002953435.1.1:3826925-3828082 -
GCA_002811555.2.1:3894458-3895614 +
GCA_002215155.1.1:124135-125292 -
GCA_003180975.1.1:1827761-1828918 -
GCA_000148365.1.1:133422-134591 -
GCA_000019385.1.1:3871901-3873057 +
GCA_002893905.2.1:1057927-1059083 +
GCA_003204155.1.1:3350246-3351403 -
GCA_002201835.1.1:383584-384740 +
GCA_003855135.1.1:4080414-4081571 +
GCA_002214205.1.1:4009767-4010923 +
GCA_002357895.1.1:134304-135461 -
GCA_003204955.1.1:549476-550633 -
GCA_001515725.1.1:126976-128133 -
GCA_900474445.1.1:3873830-3874986 +
GCA_001579965.1.1:124261-125418 -
GCA_002142635.1.1:4084231-4085388 -
GCA_001559635.1.1:885578-886735 -
GCA_002591135.1.1:2539143-2540299 +
GCA_001566615.1.1:139812-140981 -
GCA_001566655.1.1:139878-141047 -
GCA_000010385.1.1:128091-129248 -
GCA_003336405.1.1:3197283-3198440 -
GCA_003325975.1.1:4099356-4100512 +
GCA_001558295.2.1:2713501-2714657 +
GCA_001900835.1.1:263608-264764 +
GCA_002787645.1.1:953799-954956 -
GCA_001683435.1.1:3689056-3690225 -
GCA_001280385.1.1:3865444-3866600 +
GCA_001901025.1.1:3742956-3744113 -
GCA_003203755.1.1:128162-129319 -
GCA_001901045.1.1:1188744-1189900 +
GCA_001577325.1.1:139811-140980 -
GCA_900186905.1.1:3790554-3791723 +
GCA_001542675.2.1:3757613-3758769 +
GCA_001901065.1.1:4965262-4966419 -
GCA_001901105.1.1:4173441-4174597 +
GCA_001900945.1.1:4699009-4700165 +
GCA_001644725.1.1:2876071-2877228 -
GCA_002224465.1.1:2680804-2681960 +
GCA_001900615.1.1:4006164-4007320 +
GCA_001513655.1.1:141130-142299 -
GCA_001900515.1.1:736614-737770 +
GCA_001901365.1.1:4095313-4096458 -
GCA_001901165.1.1:4134982-4136138 +
GCA_001901125.1.1:3346032-3347189 -
GCA_001677515.1.1:125048-126193 -
GCA_001678925.1.1:881034-882191 -
GCA_001693635.1.1:1365213-1366369 +
GCA_001675145.1.1:131616-132785 -
GCA_000026285.2.1:132752-133909 -
GCA_000258145.1.1:128082-129239 -
GCA_001663475.1.1:1705774-1706943 -
GCA_001027225.1.1:115447-116604 -
GCA_002796585.1.1:4468441-4469610 -
GCA_001660565.1.1:3966319-3967475 +
GCA_001618325.1.1:3808238-3809407 -
GCA_003031225.1.1:892865-894034 +
GCA_001596115.1.1:908679-909836 -
GCA_002310715.1.1:856667-857824 -
GCA_001900355.1.1:1470247-1471403 +
GCA_001900295.1.1:1434772-1435929 -
GCA_001280325.1.1:3902498-3903654 +
GCA_001442495.1.1:4495706-4496863 -
GCA_002310555.1.1:3949937-3951093 +
GCA_001735705.1.1:818237-819394 -
GCA_001721225.1.1:1909014-1910170 +
GCA_001276585.2.1:130595-131752 -
GCA_002302335.1.1:129447-130604 -
GCA_001051135.1.1:126977-128134 -
GCA_001039415.1.1:129328-130485 -
GCA_003073875.1.1:2092465-2093621 +
GCA_000725265.1.1:2195355-2196511 +
GCA_001007915.1.1:2983570-2984727 -
GCA_001021635.2.1:1085312-1086469 -
GCA_001901185.1.1:3678854-3680011 -
GCA_000987875.1.1:129950-131095 -
GCA_001518855.1.1:137841-138998 -
GCA_002788295.1.1:4372370-4373527 -
GCA_001308125.1.1:4514005-4515161 +
GCA_001900415.1.1:2061083-2062240 -
GCA_001280405.1.1:4012174-4013330 +
GCA_001280345.1.1:4119326-4120482 +
GCA_002393465.1.1:3373729-3374885 +
GCA_002393365.1.1:4078691-4079848 -
GCA_002302315.1.1:128081-129238 -
GCA_001900885.1.1:478457-479613 +
GCA_002310635.1.1:4060840-4062009 +
GCA_002163955.1.1:2336920-2338077 -
GCA_002310575.1.1:4212423-4213592 +
GCA_002844685.1.1:132733-133890 -
GCA_002077195.1.1:129960-131117 -
GCA_002787315.1.1:1693684-1694840 +
GCA_002787215.1.1:1856062-1857219 -
GCA_001900795.1.1:3967224-3968380 +
GCA_001901425.1.1:730171-731327 +
GCA_002142715.1.1:4115268-4116437 -
GCA_003254065.1.1:861070-862227 -
GCA_002079225.1.1:3791480-3792649 +
GCA_002078275.1.1:3964510-3965667 -
GCA_002180055.1.1:1191023-1192180 -
GCA_002105735.1.1:3959449-3960605 +
GCA_000299455.1.1:4322562-4323718 +
GCA_002237325.1.1:128093-129250 -
GCA_002237305.1.1:131739-132896 -
GCA_002180215.1.1:4479662-4480818 +
GCA_002192295.1.1:2758543-2759700 -
GCA_002192275.1.1:1735106-1736262 +
GCA_000468515.1.1:128082-129239 -
GCA_003073835.1.1:924504-925661 -
GCA_002180135.1.1:3574999-3576155 +
GCA_003288415.1.1:3876912-3878068 +
GCA_001900695.1.1:1207691-1208847 +
GCA_002215095.1.1:4796497-4797666 +
GCA_003355175.1.1:2799785-2800942 -
GCA_003176855.1.1:128091-129248 -
GCA_000183345.1.1:131838-133007 -
GCA_003122105.1.1:3951606-3952762 +
GCA_003591595.1.1:3871886-3873042 +
GCA_900184875.1.1:3850593-3851749 +
GCA_003111785.1.1:3851099-3852256 -
GCA_001420955.1.1:1274441-1275597 +
GCA_003571785.1.1:4082952-4084047 +
GCA_002078295.1.1:3964693-3965850 -
GCA_003491165.1.1:4249847-4251003 +
GCA_003410275.1.1:43718-44883 +
GCA_002850675.4.1:4009282-4010438 +
GCA_002855415.1.1:4094013-4095170 +
GCA_003571765.1.1:3901533-3902689 +
GCA_001900925.1.1:4248744-4249901 -
GCA_003491265.1.1:1475778-1476935 -
GCA_002903125.1.1:1883985-1885141 +
GCA_001693315.1.1:2764167-2765336 +
GCA_001900555.1.1:540884-542041 -
GCA_002944935.1.1:4254159-4255328 -
GCA_002945135.2.1:3909006-3910162 +
GCA_002860105.1.1:3954529-3955685 +
GCA_002870165.1.1:3894844-3896000 +
GCA_003112185.1.1:129457-130614 -
GCA_002164645.2.1:4091299-4092455 +
GCA_003112205.1.1:129448-130605 -
GCA_003044015.1.1:880212-881381 -
GCA_002009315.1.1:2051291-2052448 -
GCA_002999075.1.1:2095367-2096523 +
GCA_002968715.1.1:1235897-1237053 +
GCA_003043915.1.1:911640-912809 -
GCA_000831565.1.1:130754-131911 -
GCA_000819645.1.1:126996-128153 -
GCA_001679985.1.1:3762619-3763776 -
GCA_001566635.1.1:139814-140983 -
GCA_000464955.2.1:909378-910535 -
GCA_001901005.1.1:4600394-4601551 -
GCA_001021615.1.1:3949283-3950440 -
GCA_000017765.1.1:128162-129319 -
GCA_001886935.1.1:3991511-3992667 +
GCA_001888075.1.1:356696-357852 +
GCA_002966755.1.1:821223-822380 -
GCA_000026265.1.1:126814-127971 -
GCA_000025745.1.1:132668-133825 -
GCA_003020885.1.1:132454-133611 -
GCA_000026245.1.1:126827-127984 -
GCA_000010485.1.1:139889-141058 -
GCA_000245515.1.1:130967-132124 -
GCA_000014845.1.1:132733-133890 -
GCA_000091005.1.1:129457-130614 -
GCA_001021595.1.1:4161722-4162879 -
GCA_001900715.1.1:673255-674412 -
GCA_002012105.1.1:3263979-3265148 +
GCA_002844165.1.1:2785990-2787146 +
GCA_002012045.1.1:2855159-2856315 +
GCA_002803805.2.1:1394286-1395442 +
GCA_001901465.1.1:624304-625460 +
GCA_001900655.1.1:500736-501893 -
GCA_002761835.1.1:3766068-3767237 +
GCA_001678965.1.1:129532-130689 -
GCA_001860505.1.1:4342881-4344037 +
GCA_001721125.1.1:4707190-4708346 +
GCA_001886895.1.1:4249799-4250955 +
GCA_001660585.1.1:3493808-3494977 -
GCA_001677475.1.1:134047-135204 -
GCA_001900475.1.1:4702517-4703674 -
GCA_001750845.1.1:3909430-3910586 +
GCA_001900535.1.1:840382-841538 +
GCA_001900455.1.1:2035490-2036646 +
GCA_001900575.1.1:3853077-3854233 +

>979
GCA_001900315.1.1:4322130-4326237 +
GCA_001890365.1.1:679017-683123 -
GCA_001886535.1.1:126676-130782 -
GCA_001900375.1.1:1408527-1412634 +
GCA_000006925.2.1:120172-124278 -
GCA_000007405.1.1:119659-123765 -
GCA_002879975.1.1:4002934-4007041 +
GCA_000010745.1.1:123509-127615 -
GCA_000013265.1.1:128140-132243 -
GCA_002846135.1.1:128141-132244 -
GCA_003112145.1.1:126135-130241 -
GCA_002150905.1.1:2832810-2836916 -
GCA_000968515.1.1:126311-130417 -
GCA_001021855.1.1:119660-123766 -
GCA_000833145.1.1:124713-128819 -
GCA_000830035.1.1:124713-128819 -
GCA_000814145.2.1:126177-130283 -
GCA_002180275.1.1:4226633-4230740 +
GCA_000784925.1.1:130197-134303 -
GCA_000148605.1.1:4888891-4892994 -
GCA_002925525.1.1:3487459-3491565 -
GCA_000012025.1.1:110568-114674 -
GCA_000801185.2.1:904761-908867 -
GCA_000212715.2.1:123900-128006 -
GCA_001420935.1.1:605673-609779 -
GCA_000026345.1.1:132012-136118 -
GCA_000026545.1.1:127907-132013 -
GCA_002012125.1.1:1486723-1490829 -
GCA_002012145.1.1:4168720-4172824 +
GCA_002058765.1.1:4374911-4379018 +
GCA_000092525.1.1:131136-135242 -
GCA_000027125.1.1:128481-132587 -
GCA_000599625.1.1:3776746-3780853 +
GCA_000520035.1.1:126432-130538 -
GCA_002196475.1.1:2393502-2397608 -
GCA_001900775.1.1:3202142-3206248 -
GCA_000743955.1.1:119658-123764 -
GCA_002951855.1.1:2800557-2804660 -
GCA_001578125.1.1:192281-196388 +
GCA_000332755.1.1:823644-827750 -
GCA_002211725.1.1:4035312-4039418 -
GCA_003855115.1.1:910297-914404 +
GCA_001901145.1.1:3283237-3287344 +
GCA_002863685.1.1:617488-621594 -
GCA_003443795.1.1:3856756-3860863 +
GCA_001900595.1.1:1744395-1748502 +
GCA_001901315.1.1:3325366-3329473 +
GCA_001677495.1.1:124917-129023 -
GCA_002057355.1.1:935275-939381 -
GCA_000023665.1.1:3654902-3659009 +
GCA_002863885.1.1:4138938-4143045 +
GCA_000493755.1.1:135213-139316 -
GCA_002855325.1.1:4194787-4198894 +
GCA_002863665.1.1:4247170-4251277 +
GCA_000007445.1.1:132297-136361 -
GCA_002968735.1.1:911012-915118 -
GCA_000210475.1.1:125335-129441 -
GCA_000008865.2.1:126398-130504 -
GCA_001900495.1.1:2708405-2712512 +
GCA_003030025.1.1:4100627-4104733 -
GCA_002953455.1.1:3918022-3922129 +
GCA_000013305.1.1:127016-131119 -
GCA_001721525.1.1:130198-134304 -
GCA_003112225.1.1:124842-128948 -
GCA_002934895.1.1:2313319-2317426 +
GCA_000017985.1.1:124712-128818 -
GCA_000257275.1.1:120435-124541 -
GCA_003231115.1.1:3612477-3616584 +
GCA_002899475.1.1:3956952-3961059 +
GCA_000284495.1.1:126896-130999 -
GCA_000010765.1.1:123548-127654 -
GCA_002589795.1.1:540595-544702 +
GCA_002763995.1.1:3764385-3768489 +
GCA_002787545.1.1:4709602-4713709 +
GCA_000988385.1.1:121908-126014 -
GCA_000743995.1.1:119644-123750 -
GCA_000953035.1.1:119659-123765 -
GCA_002788115.1.1:3437182-3441288 -
GCA_000227625.1.1:130585-134691 -
GCA_002853715.1.1:3946275-3950387 +
GCA_001969285.3.1:3843626-3847733 +
GCA_002853805.1.1:4025513-4029620 +
GCA_002310655.1.1:4125462-4129569 +
GCA_002853655.1.1:4206675-4210782 +
GCA_003033905.1.1:3725580-3729687 +
GCA_002196495.1.1:4207446-4211553 +
GCA_003344465.1.1:3916012-3920116 +
GCA_002812545.1.1:3613355-3617461 -
GCA_001682305.2.1:4108726-4112833 +
GCA_003443815.1.1:3877153-3881269 +
GCA_003352425.1.1:3939726-3943833 +
GCA_002996665.1.1:2629276-2633382 -
GCA_003413625.1.1:3975541-3979648 +
GCA_002156845.1.1:123549-127655 -
GCA_002057245.1.1:4537922-4542029 +
GCA_002214745.2.1:4306034-4310141 +
GCA_002716885.1.1:122194-126300 -
GCA_002357875.1.1:129690-133796 -
GCA_002224605.1.1:3957943-3962049 -
GCA_002056145.1.1:2921417-2925523 -
GCA_000971615.1.1:2482026-2486133 +
GCA_002796445.1.1:4396522-4400628 -
GCA_002952695.1.1:4169235-4173342 +
GCA_001901405.1.1:2824679-2828785 -
GCA_002163655.1.1:2452898-2457004 -
GCA_000013585.1.1:119842-123948 -
GCA_001721205.1.1:3274511-3278617 -
GCA_000801165.1.1:890705-894811 -
GCA_000147855.3.1:3984329-3988436 +
GCA_002012005.1.1:457743-461850 +
GCA_002012225.1.1:2196313-2200420 +
GCA_003030365.1.1:906193-910299 -
GCA_000233895.1.1:128810-132913 -
GCA_001900635.1.1:640150-644256 -
GCA_002442535.1.1:3691923-3696030 +
GCA_000829985.1.1:123997-128103 -
GCA_002903105.1.1:1794536-1798643 +
GCA_002993265.1.1:1371811-1375918 +
GCA_002764015.1.1:1518787-1522891 +
GCA_002055635.1.1:1664490-1668597 +
GCA_000800845.2.1:123019-127122 -
GCA_003570765.1.1:124756-128862 -
GCA_002163935.1.1:4076649-4080755 -
GCA_002240095.1.1:4049556-4053662 -
GCA_002024865.1.1:128140-132243 -
GCA_002803905.1.1:3856190-3860297 +
GCA_000599665.1.1:751707-755813 -
GCA_001559615.2.1:879629-883735 -
GCA_002142695.1.1:610271-614378 +
GCA_002285755.1.1:128141-132244 -
GCA_002220215.1.1:1754909-1759015 -
GCA_002056065.1.1:2100343-2104450 +
GCA_003268695.1.1:3755648-3759755 +
GCA_001485455.1.1:912846-916952 -
GCA_002011945.1.1:4196544-4200651 +
GCA_003586045.1.1:124755-128861 -
GCA_000497505.1.1:141914-146019 -
GCA_003433275.1.1:122214-126320 -
GCA_002240135.1.1:4297608-4301715 +
GCA_001900965.1.1:4698217-4702323 -
GCA_002090355.1.1:124713-128819 -
GCA_001900815.1.1:1301814-1305920 -
GCA_003013205.1.1:858007-862113 -
GCA_002007705.1.1:126304-130410 -
GCA_003051985.2.1:3943703-3947810 +
GCA_003346835.1.1:2573627-2577731 +
GCA_003181035.1.1:3592586-3596690 +
GCA_000258025.1.1:123467-127573 -
GCA_002853965.1.1:4146585-4150692 +
GCA_002310735.1.1:3810479-3814586 +
GCA_002055605.1.1:4289071-4293178 +
GCA_001936315.1.1:4292516-4296623 +
GCA_000184185.1.1:123467-127573 -
GCA_003546975.1.1:3624128-3628231 -
GCA_003571685.1.1:288741-292848 +
GCA_001900335.1.1:1812171-1816277 -
GCA_002310675.1.1:3905980-3910087 +
GCA_002240075.1.1:218569-222675 -
GCA_001580175.1.1:119656-123762 -
GCA_900092615.1.1:126298-130404 -
GCA_003112165.1.1:126121-130227 -
GCA_003265245.1.1:867332-871438 -
GCA_900474495.1.1:3847567-3851674 +
GCA_000285655.3.1:135213-139316 -
GCA_002012305.1.1:3430618-3434722 +
GCA_000783735.2.1:4067691-4071798 +
GCA_002763515.3.1:129884-133987 -
GCA_000017745.1.1:123482-127588 -
GCA_002240115.1.1:220219-224326 +
GCA_000005845.2.1:121908-126014 -
GCA_001901215.1.1:4128329-4132435 -
GCA_002142675.1.1:1543615-1547721 -
GCA_000813165.1.1:3044205-3048308 -
GCA_002310615.1.1:4018731-4022838 +
GCA_002163695.1.1:2529960-2534066 -
GCA_003342715.1.1:842633-846740 +
GCA_002860085.1.1:497688-501795 +
GCA_003571825.1.1:1041159-1045263 +
GCA_002786655.1.1:1765759-1769865 -
GCA_003180995.1.1:1659472-1663579 +
GCA_002278115.2.1:4225712-4229819 +
GCA_000012005.1.1:142441-146546 -
GCA_001901085.1.1:655502-659609 +
GCA_900474625.1.1:3769320-3773428 +
GCA_002310695.1.1:4008420-4012527 +
GCA_002116715.1.1:4442242-4446349 +
GCA_001900675.1.1:4156147-4160253 -
GCA_002787935.1.1:2022913-2027020 +
GCA_002494365.2.1:4619427-4623533 -
GCA_001900395.1.1:3075212-3079316 +
GCA_002011985.1.1:2247079-2251185 -
GCA_003112245.1.1:123546-127652 -
GCA_001610755.1.1:125242-129348 -
GCA_000022245.1.1:119657-123763 -
GCA_002310595.1.1:4129116-4133223 +
GCA_002357915.1.1:117375-121487 -
GCA_002215115.1.1:117532-121644 -
GCA_002156825.1.1:123549-127655 -
GCA_003287245.1.1:1980731-1984838 +
GCA_001901445.1.1:2051193-2055299 -
GCA_002180095.1.1:4509123-4513230 +
GCA_001029125.1.1:125395-129501 -
GCA_001900985.1.1:987573-991680 +
GCA_002164635.3.1:2051908-2056015 +
GCA_000219515.3.1:127697-131803 -
GCA_003073815.1.1:681268-685375 +
GCA_900174635.1.1:3894469-3898576 +
GCA_003402955.1.1:1076218-1080324 -
GCA_002948655.1.1:4878413-4882525 -
GCA_002012185.1.1:2061988-2066094 -
GCA_003351385.1.1:1038142-1042248 -
GCA_000020185.1.1:113534-117640 -
GCA_003288295.1.1:123547-127653 -
GCA_000967155.1.1:122213-126319 -
GCA_002237285.1.1:4089459-4093566 +
GCA_003288275.1.1:123546-127652 -
GCA_002863845.1.1:3926855-3930959 +
GCA_003095635.1.1:4810017-4814129 +
GCA_003073955.1.1:4041434-4045541 +
GCA_002854065.1.1:904928-909046 -
GCA_001900905.1.1:3295800-3299907 +
GCA_900174625.1.1:3891575-3895682 +
GCA_002442995.1.1:119572-123678 -
GCA_002224625.1.1:2160626-2164732 -
GCA_000743255.1.1:2803387-2807490 -
GCA_001900735.1.1:3959234-3963346 +
GCA_001900435.1.1:4129295-4133402 +
GCA_000019645.1.1:132333-136442 -
GCA_003030245.1.1:4556317-4560424 +
GCA_002953435.1.1:3822313-3826416 -
GCA_002811555.2.1:3896123-3900230 +
GCA_002215155.1.1:119520-123626 -
GCA_003180975.1.1:1823146-1827252 -
GCA_000148365.1.1:128822-132925 -
GCA_000019385.1.1:3873566-3877673 +
GCA_002893905.2.1:1059592-1063699 +
GCA_003204155.1.1:3345631-3349737 -
GCA_002201835.1.1:385249-389356 +
GCA_003855135.1.1:4082067-4086174 +
GCA_002214205.1.1:4011432-4015539 +
GCA_002357895.1.1:129689-133795 -
GCA_003204955.1.1:544861-548967 -
GCA_001515725.1.1:122361-126467 -
GCA_900474445.1.1:3875495-3879602 +
GCA_001579965.1.1:119658-123764 -
GCA_002142635.1.1:4079616-4083722 -
GCA_001559635.1.1:880963-885069 -
GCA_002591135.1.1:2540808-2544915 +
GCA_001566615.1.1:135212-139315 -
GCA_001566655.1.1:135278-139381 -
GCA_000010385.1.1:123476-127582 -
GCA_003336405.1.1:3192668-3196774 -
GCA_003325975.1.1:4101021-4105128 +
GCA_001558295.2.1:2715166-2719273 +
GCA_001900835.1.1:265273-269380 +
GCA_002787645.1.1:949184-953290 -
GCA_001683435.1.1:3684456-3688559 -
GCA_001280385.1.1:3867109-3871213 +
GCA_001901025.1.1:3738341-3742447 -
GCA_003203755.1.1:123547-127653 -
GCA_001901045.1.1:1190409-1194516 +
GCA_001577325.1.1:135211-139314 -
GCA_900186905.1.1:3792219-3796326 +
GCA_001542675.2.1:3759278-3763385 +
GCA_001901065.1.1:4960647-4964753 -
GCA_001901105.1.1:4175106-4179213 +
GCA_001900945.1.1:4700674-4704781 +
GCA_001644725.1.1:2871456-2875562 -
GCA_002224465.1.1:2682469-2686576 +
GCA_001900615.1.1:4007829-4011936 +
GCA_001513655.1.1:136530-140633 -
GCA_001900515.1.1:738279-742386 +
GCA_001901365.1.1:4090698-4094804 -
GCA_001901165.1.1:4136647-4140754 +
GCA_001901125.1.1:3341417-3345523 -
GCA_001677515.1.1:120433-124539 -
GCA_001678925.1.1:876419-880525 -
GCA_001693635.1.1:1366878-1370985 +
GCA_001675145.1.1:127016-131119 -
GCA_000026285.2.1:128140-132243 -
GCA_000258145.1.1:123467-127573 -
GCA_001663475.1.1:1701174-1705277 -
GCA_001027225.1.1:110832-114938 -
GCA_002796585.1.1:4463841-4467944 -
GCA_001660565.1.1:3967984-3972091 +
GCA_001618325.1.1:3803638-3807741 -
GCA_003031225.1.1:894530-898637 +
GCA_001596115.1.1:904064-908170 -
GCA_002310715.1.1:852052-856158 -
GCA_001900355.1.1:1471912-1476019 +
GCA_001900295.1.1:1430157-1434263 -
GCA_001280325.1.1:3904163-3908267 +
GCA_001442495.1.1:4491091-4495197 -
GCA_002310555.1.1:3951602-3955709 +
GCA_001735705.1.1:813622-817728 -
GCA_001721225.1.1:1910679-1914786 +
GCA_001276585.2.1:125980-130086 -
GCA_002302335.1.1:124832-128938 -
GCA_001051135.1.1:122362-126468 -
GCA_001039415.1.1:124713-128819 -
GCA_003073875.1.1:2094130-2098237 +
GCA_000725265.1.1:2197020-2201127 +
GCA_001007915.1.1:2978955-2983061 -
GCA_001021635.2.1:1080697-1084809 -
GCA_001901185.1.1:3674239-3678345 -
GCA_000987875.1.1:125335-129441 -
GCA_001518855.1.1:133226-137332 -
GCA_002788295.1.1:4367755-4371861 -
GCA_001308125.1.1:4515670-4519777 +
GCA_001900415.1.1:2056468-2060574 -
GCA_001280405.1.1:4013839-4017943 +
GCA_001280345.1.1:4120991-4125095 +
GCA_002393465.1.1:3375394-3379501 +
GCA_002393365.1.1:4074076-4078182 -
GCA_002302315.1.1:123466-127572 -
GCA_001900885.1.1:480122-484229 +
GCA_002310635.1.1:4062505-4066609 +
GCA_002163955.1.1:2332305-2336411 -
GCA_002310575.1.1:4214088-4218192 +
GCA_002844685.1.1:128121-132224 -
GCA_002077195.1.1:125345-129451 -
GCA_002787315.1.1:1695349-1699456 +
GCA_002787215.1.1:1851447-1855553 -
GCA_001900795.1.1:3968889-3972996 +
GCA_001901425.1.1:731836-735943 +
GCA_002142715.1.1:4110668-4114771 -
GCA_003254065.1.1:856455-860561 -
GCA_002079225.1.1:3793145-3797252 +
GCA_002078275.1.1:3959895-3964001 -
GCA_002180055.1.1:1186408-1190514 -
GCA_002105735.1.1:3961114-3965221 +
GCA_000299455.1.1:4324227-4328334 +
GCA_002237325.1.1:123478-127584 -
GCA_002237305.1.1:127127-131230 -
GCA_002180215.1.1:4481327-4485434 +
GCA_002192295.1.1:2753928-2758034 -
GCA_002192275.1.1:1736771-1740878 +
GCA_000468515.1.1:123467-127573 -
GCA_003073835.1.1:919889-923995 -
GCA_002180135.1.1:3576664-3580771 +
GCA_003288415.1.1:3878577-3882684 +
GCA_001900695.1.1:1209356-1213463 +
GCA_002215095.1.1:4798184-4802266 +
GCA_003355175.1.1:2795170-2799276 -
GCA_003176855.1.1:123476-127582 -
GCA_000183345.1.1:127238-131341 -
GCA_003122105.1.1:3953271-3957378 +
GCA_003591595.1.1:3873551-3877658 +
GCA_900184875.1.1:3852258-3856365 +
GCA_003111785.1.1:3846484-3850590 -
GCA_001420955.1.1:1276101-1280213 +
GCA_003571785.1.1:4084556-4088663 +
GCA_002078295.1.1:3960078-3964184 -
GCA_003491165.1.1:4251512-4255619 +
GCA_003410275.1.1:45383-49490 +
GCA_002850675.4.1:4010947-4015054 +
GCA_002855415.1.1:4095666-4099773 +
GCA_003571765.1.1:3903198-3907305 +
GCA_001900925.1.1:4244129-4248235 -
GCA_003491265.1.1:1471176-1475269 -
GCA_002903125.1.1:1885650-1889757 +
GCA_001693315.1.1:2765832-2769936 +
GCA_001900555.1.1:536269-540375 -
GCA_002944935.1.1:4249559-4253662 -
GCA_002945135.2.1:3910671-3914778 +
GCA_002860105.1.1:3956194-3960301 +
GCA_002870165.1.1:3896509-3900616 +
GCA_003112185.1.1:124842-128948 -
GCA_002164645.2.1:4092964-4097071 +
GCA_003112205.1.1:124833-128939 -
GCA_003044015.1.1:875609-879715 -
GCA_002009315.1.1:2046676-2050788 -
GCA_002999075.1.1:2097032-2101139 +
GCA_002968715.1.1:1237562-1241669 +
GCA_003043915.1.1:907037-911143 -
GCA_000831565.1.1:126139-130245 -
GCA_000819645.1.1:122381-126487 -
GCA_001679985.1.1:3758004-3762111 -
GCA_001566635.1.1:135214-139317 -
GCA_000464955.2.1:904763-908869 -
GCA_001901005.1.1:4595779-4599885 -
GCA_001021615.1.1:3944671-3948774 -
GCA_000017765.1.1:123547-127653 -
GCA_001886935.1.1:3993176-3997283 +
GCA_001888075.1.1:358361-362467 +
GCA_002966755.1.1:816608-820714 -
GCA_000026265.1.1:122199-126305 -
GCA_000025745.1.1:128056-132159 -
GCA_003020885.1.1:127842-131945 -
GCA_000026245.1.1:122212-126318 -
GCA_000010485.1.1:135289-139392 -
GCA_000245515.1.1:126352-130458 -
GCA_000014845.1.1:128121-132224 -
GCA_000091005.1.1:124842-128948 -
GCA_001021595.1.1:4157110-4161213 -
GCA_001900715.1.1:668640-672746 -
GCA_002012105.1.1:3265644-3269751 +
GCA_002844165.1.1:2787655-2791762 +
GCA_002012045.1.1:2856824-2860931 +
GCA_002803805.2.1:1395951-1400058 +
GCA_001901465.1.1:625969-630076 +
GCA_001900655.1.1:496121-500227 -
GCA_002761835.1.1:3767733-3771840 +
GCA_001678965.1.1:124917-129023 -
GCA_001860505.1.1:4344546-4348653 +
GCA_001721125.1.1:4708855-4712962 +
GCA_001886895.1.1:4251464-4255571 +
GCA_001660585.1.1:3489208-3493290 -
GCA_001677475.1.1:129435-133538 -
GCA_001900475.1.1:4697902-4702008 -
GCA_001750845.1.1:3911095-3915201 +
GCA_001900535.1.1:842047-846154 +
GCA_001900455.1.1:2037155-2041262 +
GCA_001900575.1.1:3854742-3858849 +

>980
GCA_001900315.1.1:4326526-4327966 +
GCA_001890365.1.1:677287-678736 -
GCA_001886535.1.1:124946-126395 -
GCA_001900375.1.1:1412915-1414363 +
GCA_000006925.2.1:118442-119891 -
GCA_000007405.1.1:117929-119378 -
GCA_002879975.1.1:4007322-4008770 +
GCA_000010745.1.1:121779-123228 -
GCA_000013265.1.1:122502-123950 -
GCA_002846135.1.1:122503-123951 -
GCA_003112145.1.1:124405-125854 -
GCA_002150905.1.1:2831080-2832529 -
GCA_000968515.1.1:124581-126030 -
GCA_001021855.1.1:117930-119379 -
GCA_000833145.1.1:122983-124432 -
GCA_000830035.1.1:122983-124432 -
GCA_000814145.2.1:124447-125896 -
GCA_002180275.1.1:4231021-4232469 +
GCA_000784925.1.1:128467-129916 -
GCA_000148605.1.1:4883254-4884702 -
GCA_002925525.1.1:3485729-3487178 -
GCA_000012025.1.1:108838-110287 -
GCA_000801185.2.1:903031-904480 -
GCA_000212715.2.1:122170-123619 -
GCA_001420935.1.1:603943-605392 -
GCA_000026345.1.1:130282-131731 -
GCA_000026545.1.1:126177-127618 -
GCA_002012125.1.1:1484993-1486442 -
GCA_002012145.1.1:4177712-4179159 +
GCA_002058765.1.1:4379299-4380763 +
GCA_000092525.1.1:129406-130855 -
GCA_000027125.1.1:126751-128192 -
GCA_000599625.1.1:3781134-3782582 +
GCA_000520035.1.1:124702-126151 -
GCA_002196475.1.1:2391757-2393221 -
GCA_001900775.1.1:3200412-3201861 -
GCA_000743955.1.1:117928-119377 -
GCA_002951855.1.1:2796307-2797755 -
GCA_001578125.1.1:196669-198117 +
GCA_000332755.1.1:821914-823363 -
GCA_002211725.1.1:4033582-4035031 -
GCA_003855115.1.1:914685-916133 +
GCA_001901145.1.1:3287625-3289073 +
GCA_002863685.1.1:615759-617208 -
GCA_003443795.1.1:3861144-3862592 +
GCA_001900595.1.1:1748783-1750231 +
GCA_001901315.1.1:3329754-3331202 +
GCA_001677495.1.1:123187-124636 -
GCA_002057355.1.1:933545-934994 -
GCA_000023665.1.1:3659290-3660738 +
GCA_002863885.1.1:4143325-4144773 +
GCA_000493755.1.1:128877-130325 -
GCA_002855325.1.1:4199175-4200623 +
GCA_002863665.1.1:4251557-4253005 +
GCA_000007445.1.1:125318-126766 -
GCA_002968735.1.1:909282-910731 -
GCA_000210475.1.1:123605-125054 -
GCA_000008865.2.1:124668-126117 -
GCA_001900495.1.1:2712793-2714241 +
GCA_003030025.1.1:4098882-4100346 -
GCA_002953455.1.1:3922410-3923858 +
GCA_000013305.1.1:121378-122826 -
GCA_001721525.1.1:128468-129917 -
GCA_003112225.1.1:123112-124561 -
GCA_002934895.1.1:2317707-2319155 +
GCA_000017985.1.1:122982-124431 -
GCA_000257275.1.1:118705-120154 -
GCA_003231115.1.1:3616865-3618313 +
GCA_002899475.1.1:3961340-3962788 +
GCA_000284495.1.1:121267-122715 -
GCA_000010765.1.1:121818-123267 -
GCA_002589795.1.1:544983-546431 +
GCA_002763995.1.1:3773377-3774824 +
GCA_002787545.1.1:4713990-4715438 +
GCA_000988385.1.1:120178-121627 -
GCA_000743995.1.1:117914-119363 -
GCA_000953035.1.1:117929-119378 -
GCA_002788115.1.1:3435452-3436901 -
GCA_000227625.1.1:128855-130304 -
GCA_002853715.1.1:3950677-3952117 +
GCA_001969285.3.1:3848014-3849462 +
GCA_002853805.1.1:4029901-4031349 +
GCA_002310655.1.1:4129850-4131298 +
GCA_002853655.1.1:4211063-4212511 +
GCA_003033905.1.1:3729968-3731416 +
GCA_002196495.1.1:4211834-4213298 +
GCA_003344465.1.1:3924315-3925762 +
GCA_002812545.1.1:3611625-3613074 -
GCA_001682305.2.1:4113114-4114562 +
GCA_003443815.1.1:3881550-3882998 +
GCA_003352425.1.1:3944114-3945562 +
GCA_002996665.1.1:2627546-2628995 -
GCA_003413625.1.1:3979929-3981377 +
GCA_002156845.1.1:121819-123268 -
GCA_002057245.1.1:4542310-4543758 +
GCA_002214745.2.1:4310422-4311870 +
GCA_002716885.1.1:120464-121913 -
GCA_002357875.1.1:127960-129409 -
GCA_002224605.1.1:3956213-3957662 -
GCA_002056145.1.1:2919687-2921136 -
GCA_000971615.1.1:2486414-2487862 +
GCA_002796445.1.1:4394792-4396241 -
GCA_002952695.1.1:4173623-4175071 +
GCA_001901405.1.1:2822949-2824398 -
GCA_002163655.1.1:2451168-2452617 -
GCA_000013585.1.1:118112-119561 -
GCA_001721205.1.1:3272781-3274230 -
GCA_000801165.1.1:888975-890424 -
GCA_000147855.3.1:3988717-3990165 +
GCA_002012005.1.1:462131-463579 +
GCA_002012225.1.1:2200701-2202149 +
GCA_003030365.1.1:904463-905912 -
GCA_000233895.1.1:123183-124631 -
GCA_001900635.1.1:638420-639869 -
GCA_002442535.1.1:3696311-3697759 +
GCA_000829985.1.1:122267-123716 -
GCA_002903105.1.1:1798924-1800372 +
GCA_002993265.1.1:1376199-1377647 +
GCA_002764015.1.1:1527779-1529226 +
GCA_002055635.1.1:1668878-1670326 +
GCA_000800845.2.1:117381-118829 -
GCA_003570765.1.1:123026-124475 -
GCA_002163935.1.1:4074919-4076368 -
GCA_002240095.1.1:4047826-4049275 -
GCA_002024865.1.1:122502-123950 -
GCA_002803905.1.1:3860578-3862026 +
GCA_000599665.1.1:749977-751418 -
GCA_001559615.2.1:877899-879348 -
GCA_002142695.1.1:614659-616107 +
GCA_002285755.1.1:122503-123951 -
GCA_002220215.1.1:1753179-1754628 -
GCA_002056065.1.1:2104731-2106179 +
GCA_003268695.1.1:3760036-3761484 +
GCA_001485455.1.1:911116-912565 -
GCA_002011945.1.1:4200932-4202380 +
GCA_003586045.1.1:123025-124474 -
GCA_000497505.1.1:140183-141632 -
GCA_003433275.1.1:120484-121933 -
GCA_002240135.1.1:4301996-4303444 +
GCA_001900965.1.1:4696488-4697936 -
GCA_002090355.1.1:122983-124432 -
GCA_001900815.1.1:1300084-1301533 -
GCA_003013205.1.1:856277-857726 -
GCA_002007705.1.1:124574-126023 -
GCA_003051985.2.1:3948091-3949539 +
GCA_003346835.1.1:2581930-2583377 +
GCA_003181035.1.1:3601578-3603025 +
GCA_000258025.1.1:121737-123186 -
GCA_002853965.1.1:4150973-4152421 +
GCA_002310735.1.1:3814867-3816315 +
GCA_002055605.1.1:4293459-4294907 +
GCA_001936315.1.1:4296904-4298352 +
GCA_000184185.1.1:121737-123186 -
GCA_003546975.1.1:3618501-3619949 -
GCA_003571685.1.1:293129-294577 +
GCA_001900335.1.1:1810441-1811890 -
GCA_002310675.1.1:3910368-3911816 +
GCA_002240075.1.1:216839-218288 -
GCA_001580175.1.1:117926-119375 -
GCA_900092615.1.1:124568-126017 -
GCA_003112165.1.1:124391-125840 -
GCA_003265245.1.1:865602-867051 -
GCA_900474495.1.1:3851955-3853403 +
GCA_000285655.3.1:128877-130325 -
GCA_002012305.1.1:3439610-3441057 +
GCA_000783735.2.1:4072079-4073527 +
GCA_002763515.3.1:124246-125694 -
GCA_000017745.1.1:121752-123201 -
GCA_002240115.1.1:224607-226055 +
GCA_000005845.2.1:120178-121627 -
GCA_001901215.1.1:4126599-4128048 -
GCA_002142675.1.1:1541885-1543334 -
GCA_000813165.1.1:3038567-3040015 -
GCA_002310615.1.1:4023119-4024567 +
GCA_002163695.1.1:2528230-2529679 -
GCA_003342715.1.1:847021-848469 +
GCA_002860085.1.1:502076-503524 +
GCA_003571825.1.1:1050151-1051598 +
GCA_002786655.1.1:1764029-1765478 -
GCA_003180995.1.1:1663860-1665308 +
GCA_002278115.2.1:4230100-4231548 +
GCA_000012005.1.1:140710-142159 -
GCA_001901085.1.1:659890-661338 +
GCA_900474625.1.1:3773709-3775157 +
GCA_002310695.1.1:4012808-4014256 +
GCA_002116715.1.1:4446630-4448078 +
GCA_001900675.1.1:4154417-4155866 -
GCA_002787935.1.1:2027301-2028749 +
GCA_002494365.2.1:4617697-4619146 -
GCA_001900395.1.1:3083497-3084944 +
GCA_002011985.1.1:2245349-2246798 -
GCA_003112245.1.1:121816-123265 -
GCA_001610755.1.1:123512-124961 -
GCA_000022245.1.1:117927-119376 -
GCA_002310595.1.1:4133504-4134952 +
GCA_002357915.1.1:115645-117086 -
GCA_002215115.1.1:115802-117243 -
GCA_002156825.1.1:121819-123268 -
GCA_003287245.1.1:1985119-1986567 +
GCA_001901445.1.1:2049463-2050912 -
GCA_002180095.1.1:4513511-4514959 +
GCA_001029125.1.1:123665-125114 -
GCA_001900985.1.1:991961-993409 +
GCA_002164635.3.1:2056296-2057744 +
GCA_000219515.3.1:125967-127416 -
GCA_003073815.1.1:685656-687104 +
GCA_900174635.1.1:3898857-3900305 +
GCA_003402955.1.1:1074488-1075937 -
GCA_002948655.1.1:4876683-4878124 -
GCA_002012185.1.1:2060258-2061707 -
GCA_003351385.1.1:1036412-1037861 -
GCA_000020185.1.1:111804-113253 -
GCA_003288295.1.1:121817-123266 -
GCA_000967155.1.1:120483-121932 -
GCA_002237285.1.1:4093847-4095295 +
GCA_003288275.1.1:121816-123265 -
GCA_002863845.1.1:3935149-3936596 +
GCA_003095635.1.1:4814418-4815858 +
GCA_003073955.1.1:4045822-4047270 +
GCA_002854065.1.1:903198-904647 -
GCA_001900905.1.1:3300188-3301636 +
GCA_900174625.1.1:3895963-3897411 +
GCA_002442995.1.1:117842-119291 -
GCA_002224625.1.1:2158896-2160345 -
GCA_000743255.1.1:2797760-2799208 -
GCA_001900735.1.1:3963635-3965075 +
GCA_001900435.1.1:4133683-4135131 +
GCA_000019645.1.1:126694-128135 -
GCA_003030245.1.1:4560705-4562153 +
GCA_002953435.1.1:3816675-3818123 -
GCA_002811555.2.1:3900511-3901959 +
GCA_002215155.1.1:117791-119240 -
GCA_003180975.1.1:1821416-1822865 -
GCA_000148365.1.1:123195-124643 -
GCA_000019385.1.1:3877954-3879402 +
GCA_002893905.2.1:1063980-1065428 +
GCA_003204155.1.1:3343886-3345350 -
GCA_002201835.1.1:389637-391085 +
GCA_003855135.1.1:4086455-4087903 +
GCA_002214205.1.1:4015820-4017268 +
GCA_002357895.1.1:127959-129408 -
GCA_003204955.1.1:543131-544580 -
GCA_001515725.1.1:120631-122080 -
GCA_900474445.1.1:3879883-3881331 +
GCA_001579965.1.1:117928-119377 -
GCA_002142635.1.1:4077886-4079335 -
GCA_001559635.1.1:879233-880682 -
GCA_002591135.1.1:2545196-2546644 +
GCA_001566615.1.1:128876-130324 -
GCA_001566655.1.1:128943-130391 -
GCA_000010385.1.1:121746-123195 -
GCA_003336405.1.1:3190938-3192387 -
GCA_003325975.1.1:4105409-4106857 +
GCA_001558295.2.1:2719554-2721002 +
GCA_001900835.1.1:269661-271109 +
GCA_002787645.1.1:947454-948903 -
GCA_001683435.1.1:3678818-3680266 -
GCA_001280385.1.1:3875402-3876849 +
GCA_001901025.1.1:3736611-3738060 -
GCA_003203755.1.1:121817-123266 -
GCA_001901045.1.1:1194797-1196245 +
GCA_001577325.1.1:128875-130323 -
GCA_900186905.1.1:3796607-3798055 +
GCA_001542675.2.1:3763666-3765114 +
GCA_001901065.1.1:4958917-4960366 -
GCA_001901105.1.1:4179494-4180942 +
GCA_001900945.1.1:4705062-4706510 +
GCA_001644725.1.1:2869726-2871175 -
GCA_002224465.1.1:2686857-2688305 +
GCA_001900615.1.1:4012217-4013665 +
GCA_001513655.1.1:130194-131642 -
GCA_001900515.1.1:742667-744115 +
GCA_001901365.1.1:4088968-4090417 -
GCA_001901165.1.1:4141035-4142483 +
GCA_001901125.1.1:3339687-3341136 -
GCA_001677515.1.1:118703-120152 -
GCA_001678925.1.1:874689-876138 -
GCA_001693635.1.1:1371266-1372714 +
GCA_001675145.1.1:121378-122826 -
GCA_000026285.2.1:122502-123950 -
GCA_000258145.1.1:121737-123186 -
GCA_001663475.1.1:1694838-1696286 -
GCA_001027225.1.1:109102-110551 -
GCA_002796585.1.1:4458201-4459649 -
GCA_001660565.1.1:3972372-3973820 +
GCA_001618325.1.1:3797302-3798750 -
GCA_003031225.1.1:898918-900366 +
GCA_001596115.1.1:902334-903783 -
GCA_002310715.1.1:850322-851771 -
GCA_001900355.1.1:1476300-1477748 +
GCA_001900295.1.1:1428427-1429876 -
GCA_001280325.1.1:3912457-3913904 +
GCA_001442495.1.1:4489361-4490810 -
GCA_002310555.1.1:3955990-3957438 +
GCA_001735705.1.1:811892-813341 -
GCA_001721225.1.1:1915067-1916515 +
GCA_001276585.2.1:124250-125699 -
GCA_002302335.1.1:123102-124551 -
GCA_001051135.1.1:120632-122081 -
GCA_001039415.1.1:122983-124432 -
GCA_003073875.1.1:2098518-2099966 +
GCA_000725265.1.1:2201408-2202856 +
GCA_001007915.1.1:2977225-2978674 -
GCA_001021635.2.1:1078967-1080408 -
GCA_001901185.1.1:3672509-3673958 -
GCA_000987875.1.1:123605-125054 -
GCA_001518855.1.1:131496-132945 -
GCA_002788295.1.1:4366025-4367474 -
GCA_001308125.1.1:4520058-4521506 +
GCA_001900415.1.1:2054738-2056187 -
GCA_001280405.1.1:4022133-4023580 +
GCA_001280345.1.1:4129285-4130732 +
GCA_002393465.1.1:3379782-3381230 +
GCA_002393365.1.1:4072346-4073795 -
GCA_002302315.1.1:121736-123185 -
GCA_001900885.1.1:484510-485958 +
GCA_002310635.1.1:4070799-4072246 +
GCA_002163955.1.1:2330575-2332024 -
GCA_002310575.1.1:4222381-4223828 +
GCA_002844685.1.1:122483-123931 -
GCA_002077195.1.1:123615-125064 -
GCA_002787315.1.1:1699737-1701185 +
GCA_002787215.1.1:1849717-1851166 -
GCA_001900795.1.1:3973277-3974725 +
GCA_001901425.1.1:736224-737672 +
GCA_002142715.1.1:4103555-4105003 -
GCA_003254065.1.1:854725-856174 -
GCA_002079225.1.1:3797533-3798981 +
GCA_002078275.1.1:3958165-3959614 -
GCA_002180055.1.1:1184678-1186127 -
GCA_002105735.1.1:3965502-3966950 +
GCA_000299455.1.1:4328615-4330063 +
GCA_002237325.1.1:121748-123197 -
GCA_002237305.1.1:121480-122928 -
GCA_002180215.1.1:4485715-4487163 +
GCA_002192295.1.1:2752198-2753647 -
GCA_002192275.1.1:1741159-1742607 +
GCA_000468515.1.1:121737-123186 -
GCA_003073835.1.1:918159-919608 -
GCA_002180135.1.1:3581052-3582500 +
GCA_003288415.1.1:3882965-3884413 +
GCA_001900695.1.1:1213744-1215192 +
GCA_002215095.1.1:4806447-4807894 +
GCA_003355175.1.1:2793440-2794889 -
GCA_003176855.1.1:121746-123195 -
GCA_000183345.1.1:121609-123057 -
GCA_003122105.1.1:3957659-3959107 +
GCA_003591595.1.1:3877939-3879387 +
GCA_900184875.1.1:3856646-3858094 +
GCA_003111785.1.1:3844754-3846203 -
GCA_001420955.1.1:1280502-1281942 +
GCA_003571785.1.1:4088944-4090392 +
GCA_002078295.1.1:3958348-3959797 -
GCA_003491165.1.1:4255900-4257348 +
GCA_003410275.1.1:49779-51219 +
GCA_002850675.4.1:4015335-4016783 +
GCA_002855415.1.1:4100054-4101502 +
GCA_003571765.1.1:3907586-3909034 +
GCA_001900925.1.1:4242399-4243848 -
GCA_003491265.1.1:1465538-1466986 -
GCA_002903125.1.1:1890038-1891486 +
GCA_001693315.1.1:2774115-2775562 +
GCA_001900555.1.1:534539-535988 -
GCA_002944935.1.1:4244611-4246059 -
GCA_002945135.2.1:3915059-3916507 +
GCA_002860105.1.1:3960582-3962030 +
GCA_002870165.1.1:3900897-3902345 +
GCA_003112185.1.1:123112-124561 -
GCA_002164645.2.1:4097352-4098800 +
GCA_003112205.1.1:123103-124552 -
GCA_003044015.1.1:873877-875328 -
GCA_002009315.1.1:2044946-2046387 -
GCA_002999075.1.1:2101420-2102868 +
GCA_002968715.1.1:1241950-1243398 +
GCA_003043915.1.1:905306-906756 -
GCA_000831565.1.1:124409-125858 -
GCA_000819645.1.1:120651-122100 -
GCA_001679985.1.1:3756274-3757723 -
GCA_001566635.1.1:128878-130326 -
GCA_000464955.2.1:903033-904482 -
GCA_001901005.1.1:4594049-4595498 -
GCA_001021615.1.1:3939033-3940481 -
GCA_000017765.1.1:121817-123266 -
GCA_001886935.1.1:3997564-3999012 +
GCA_001888075.1.1:362758-364206 +
GCA_002966755.1.1:814878-816327 -
GCA_000026265.1.1:120469-121918 -
GCA_000025745.1.1:122418-123866 -
GCA_003020885.1.1:122204-123652 -
GCA_000026245.1.1:120482-121931 -
GCA_000010485.1.1:128953-130401 -
GCA_000245515.1.1:124622-126071 -
GCA_000014845.1.1:122483-123931 -
GCA_000091005.1.1:123112-124561 -
GCA_001021595.1.1:4151472-4152920 -
GCA_001900715.1.1:666910-668359 -
GCA_002012105.1.1:3270032-3271480 +
GCA_002844165.1.1:2792043-2793491 +
GCA_002012045.1.1:2861212-2862660 +
GCA_002803805.2.1:1400339-1401787 +
GCA_001901465.1.1:630357-631805 +
GCA_001900655.1.1:494391-495840 -
GCA_002761835.1.1:3772121-3773569 +
GCA_001678965.1.1:123187-124636 -
GCA_001860505.1.1:4348934-4350382 +
GCA_001721125.1.1:4713243-4714691 +
GCA_001886895.1.1:4255852-4257300 +
GCA_001660585.1.1:3483579-3485027 -
GCA_001677475.1.1:124497-125946 -
GCA_001900475.1.1:4696172-4697621 -
GCA_001750845.1.1:3915492-3916940 +
GCA_001900535.1.1:846435-847883 +
GCA_001900455.1.1:2041543-2042991 +
GCA_001900575.1.1:3859130-3860578 +

>981
GCA_001900315.1.1:4327968-4330693 +
GCA_001890365.1.1:674560-677286 -
GCA_001886535.1.1:122220-124945 -
GCA_001900375.1.1:1414365-1417090 +
GCA_000006925.2.1:115716-118441 -
GCA_000007405.1.1:115203-117928 -
GCA_002879975.1.1:4008772-4011497 +
GCA_000010745.1.1:119053-121778 -
GCA_000013265.1.1:119775-122501 -
GCA_002846135.1.1:119776-122502 -
GCA_003112145.1.1:121679-124404 -
GCA_002150905.1.1:2828354-2831079 -
GCA_000968515.1.1:121855-124580 -
GCA_001021855.1.1:115204-117929 -
GCA_000833145.1.1:120257-122982 -
GCA_000830035.1.1:120257-122982 -
GCA_000814145.2.1:121721-124446 -
GCA_002180275.1.1:4232471-4235196 +
GCA_000784925.1.1:125741-128466 -
GCA_000148605.1.1:4880527-4883253 -
GCA_002925525.1.1:3483003-3485728 -
GCA_000012025.1.1:106112-108837 -
GCA_000801185.2.1:900359-903030 -
GCA_000212715.2.1:119444-122169 -
GCA_001420935.1.1:601217-603942 -
GCA_000026345.1.1:127556-130281 -
GCA_000026545.1.1:123450-126176 -
GCA_002012125.1.1:1482267-1484992 -
GCA_002012145.1.1:4179161-4181887 +
GCA_002058765.1.1:4383294-4385976 +
GCA_000092525.1.1:126680-129405 -
GCA_000027125.1.1:124025-126750 -
GCA_000599625.1.1:3782584-3785309 +
GCA_000520035.1.1:121976-124701 -
GCA_002196475.1.1:2386544-2389226 -
GCA_001900775.1.1:3197686-3200411 -
GCA_000743955.1.1:115202-117927 -
GCA_002951855.1.1:2793580-2796306 -
GCA_001578125.1.1:198119-200844 +
GCA_000332755.1.1:819188-821913 -
GCA_002211725.1.1:4030856-4033581 -
GCA_003855115.1.1:916135-918860 +
GCA_001901145.1.1:3289075-3291800 +
GCA_002863685.1.1:613033-615758 -
GCA_003443795.1.1:3862594-3865318 +
GCA_001900595.1.1:1750233-1752958 +
GCA_001901315.1.1:3331204-3333929 +
GCA_001677495.1.1:120461-123186 -
GCA_002057355.1.1:930819-933544 -
GCA_000023665.1.1:3660740-3663465 +
GCA_002863885.1.1:4144775-4147500 +
GCA_000493755.1.1:126150-128876 -
GCA_002855325.1.1:4200625-4203350 +
GCA_002863665.1.1:4253007-4255732 +
GCA_000007445.1.1:122591-125317 -
GCA_002968735.1.1:906556-909281 -
GCA_000210475.1.1:120879-123604 -
GCA_000008865.2.1:121942-124667 -
GCA_001900495.1.1:2714243-2716968 +
GCA_003030025.1.1:4093669-4096351 -
GCA_002953455.1.1:3923860-3926585 +
GCA_000013305.1.1:118651-121377 -
GCA_001721525.1.1:125742-128467 -
GCA_003112225.1.1:120386-123111 -
GCA_002934895.1.1:2319157-2321882 +
GCA_000017985.1.1:120256-122981 -
GCA_000257275.1.1:115979-118704 -
GCA_003231115.1.1:3618315-3621040 +
GCA_002899475.1.1:3962790-3965515 +
GCA_000284495.1.1:118540-121266 -
GCA_000010765.1.1:119092-121817 -
GCA_002589795.1.1:546433-549158 +
GCA_002763995.1.1:3774826-3777552 +
GCA_002787545.1.1:4715440-4718165 +
GCA_000988385.1.1:117452-120177 -
GCA_000743995.1.1:115188-117913 -
GCA_000953035.1.1:115203-117928 -
GCA_002788115.1.1:3432726-3435451 -
GCA_000227625.1.1:126129-128854 -
GCA_002853715.1.1:3952119-3954844 +
GCA_001969285.3.1:3849464-3852189 +
GCA_002853805.1.1:4031351-4034076 +
GCA_002310655.1.1:4131300-4134026 +
GCA_002853655.1.1:4212513-4215238 +
GCA_003033905.1.1:3731418-3734143 +
GCA_002196495.1.1:4215829-4218511 +
GCA_003344465.1.1:3925764-3928490 +
GCA_002812545.1.1:3608899-3611624 -
GCA_001682305.2.1:4114564-4117289 +
GCA_003443815.1.1:3883000-3885725 +
GCA_003352425.1.1:3945564-3948289 +
GCA_002996665.1.1:2624820-2627545 -
GCA_003413625.1.1:3981379-3984104 +
GCA_002156845.1.1:119093-121818 -
GCA_002057245.1.1:4543760-4546485 +
GCA_002214745.2.1:4311872-4314597 +
GCA_002716885.1.1:117738-120463 -
GCA_002357875.1.1:125234-127959 -
GCA_002224605.1.1:3953487-3956212 -
GCA_002056145.1.1:2916961-2919686 -
GCA_000971615.1.1:2487864-2490589 +
GCA_002796445.1.1:4392066-4394791 -
GCA_002952695.1.1:4175073-4177798 +
GCA_001901405.1.1:2820223-2822948 -
GCA_002163655.1.1:2448442-2451167 -
GCA_000013585.1.1:115386-118111 -
GCA_001721205.1.1:3270055-3272780 -
GCA_000801165.1.1:886249-888974 -
GCA_000147855.3.1:3990167-3992892 +
GCA_002012005.1.1:463581-466306 +
GCA_002012225.1.1:2202151-2204876 +
GCA_003030365.1.1:901737-904462 -
GCA_000233895.1.1:120456-123182 -
GCA_001900635.1.1:635694-638419 -
GCA_002442535.1.1:3697761-3700486 +
GCA_000829985.1.1:119541-122266 -
GCA_002903105.1.1:1800374-1803099 +
GCA_002993265.1.1:1377649-1380374 +
GCA_002764015.1.1:1529228-1531954 +
GCA_002055635.1.1:1670328-1673053 +
GCA_000800845.2.1:114654-117380 -
GCA_003570765.1.1:120300-123025 -
GCA_002163935.1.1:4072193-4074918 -
GCA_002240095.1.1:4045100-4047825 -
GCA_002024865.1.1:119775-122501 -
GCA_002803905.1.1:3862028-3864753 +
GCA_000599665.1.1:747251-749976 -
GCA_001559615.2.1:875173-877898 -
GCA_002142695.1.1:616109-618834 +
GCA_002285755.1.1:119776-122502 -
GCA_002220215.1.1:1750453-1753178 -
GCA_002056065.1.1:2106181-2108906 +
GCA_003268695.1.1:3761486-3764211 +
GCA_001485455.1.1:908390-911115 -
GCA_002011945.1.1:4202382-4205107 +
GCA_003586045.1.1:120299-123024 -
GCA_000497505.1.1:137459-140182 -
GCA_003433275.1.1:117758-120483 -
GCA_002240135.1.1:4303446-4306171 +
GCA_001900965.1.1:4693762-4696487 -
GCA_002090355.1.1:120257-122982 -
GCA_001900815.1.1:1297358-1300083 -
GCA_003013205.1.1:853551-856276 -
GCA_002007705.1.1:121848-124573 -
GCA_003051985.2.1:3949541-3952266 +
GCA_003346835.1.1:2583379-2586105 +
GCA_003181035.1.1:3603027-3605753 +
GCA_000258025.1.1:119011-121736 -
GCA_002853965.1.1:4152423-4155148 +
GCA_002310735.1.1:3816317-3819042 +
GCA_002055605.1.1:4294909-4297634 +
GCA_001936315.1.1:4298354-4301079 +
GCA_000184185.1.1:119011-121736 -
GCA_003546975.1.1:3615774-3618500 -
GCA_003571685.1.1:294579-297304 +
GCA_001900335.1.1:1807715-1810440 -
GCA_002310675.1.1:3911818-3914543 +
GCA_002240075.1.1:214113-216838 -
GCA_001580175.1.1:115200-117925 -
GCA_900092615.1.1:121842-124567 -
GCA_003112165.1.1:121665-124390 -
GCA_003265245.1.1:862876-865601 -
GCA_900474495.1.1:3853405-3856130 +
GCA_000285655.3.1:126150-128876 -
GCA_002012305.1.1:3441059-3443785 +
GCA_000783735.2.1:4073529-4076254 +
GCA_002763515.3.1:121519-124245 -
GCA_000017745.1.1:119026-121751 -
GCA_002240115.1.1:226057-228782 +
GCA_000005845.2.1:117452-120177 -
GCA_001901215.1.1:4123873-4126598 -
GCA_002142675.1.1:1539159-1541884 -
GCA_000813165.1.1:3035840-3038566 -
GCA_002310615.1.1:4024569-4027294 +
GCA_002163695.1.1:2525558-2528229 -
GCA_003342715.1.1:848471-851196 +
GCA_002860085.1.1:503526-506251 +
GCA_003571825.1.1:1051600-1054326 +
GCA_002786655.1.1:1761303-1764028 -
GCA_003180995.1.1:1665310-1668035 +
GCA_002278115.2.1:4231550-4234275 +
GCA_000012005.1.1:137984-140709 -
GCA_001901085.1.1:661340-664065 +
GCA_900474625.1.1:3775159-3777884 +
GCA_002310695.1.1:4014258-4016983 +
GCA_002116715.1.1:4448080-4450805 +
GCA_001900675.1.1:4151691-4154416 -
GCA_002787935.1.1:2028751-2031476 +
GCA_002494365.2.1:4614971-4617696 -
GCA_001900395.1.1:3084946-3087672 +
GCA_002011985.1.1:2242623-2245348 -
GCA_003112245.1.1:119090-121815 -
GCA_001610755.1.1:120786-123511 -
GCA_000022245.1.1:115201-117926 -
GCA_002310595.1.1:4134954-4137680 +
GCA_002357915.1.1:112919-115644 -
GCA_002215115.1.1:113076-115801 -
GCA_002156825.1.1:119093-121818 -
GCA_003287245.1.1:1986569-1989294 +
GCA_001901445.1.1:2046737-2049462 -
GCA_002180095.1.1:4514961-4517686 +
GCA_001029125.1.1:120939-123664 -
GCA_001900985.1.1:993411-996136 +
GCA_002164635.3.1:2057746-2060471 +
GCA_000219515.3.1:123241-125966 -
GCA_003073815.1.1:687106-689831 +
GCA_900174635.1.1:3900307-3903032 +
GCA_003402955.1.1:1071762-1074487 -
GCA_002948655.1.1:4873957-4876682 -
GCA_002012185.1.1:2057532-2060257 -
GCA_003351385.1.1:1033686-1036411 -
GCA_000020185.1.1:109078-111803 -
GCA_003288295.1.1:119091-121816 -
GCA_000967155.1.1:117757-120482 -
GCA_002237285.1.1:4095297-4098022 +
GCA_003288275.1.1:119090-121815 -
GCA_002863845.1.1:3936598-3939324 +
GCA_003095635.1.1:4815860-4818585 +
GCA_003073955.1.1:4047272-4049997 +
GCA_002854065.1.1:900472-903197 -
GCA_001900905.1.1:3301638-3304363 +
GCA_900174625.1.1:3897413-3900138 +
GCA_002442995.1.1:115116-117841 -
GCA_002224625.1.1:2156171-2158895 -
GCA_000743255.1.1:2795033-2797759 -
GCA_001900735.1.1:3965077-3967802 +
GCA_001900435.1.1:4135133-4137858 +
GCA_000019645.1.1:123968-126693 -
GCA_003030245.1.1:4562155-4564880 +
GCA_002953435.1.1:3813948-3816674 -
GCA_002811555.2.1:3901961-3904686 +
GCA_002215155.1.1:115065-117790 -
GCA_003180975.1.1:1818690-1821415 -
GCA_000148365.1.1:120468-123194 -
GCA_000019385.1.1:3879404-3882129 +
GCA_002893905.2.1:1065430-1068155 +
GCA_003204155.1.1:3338673-3341355 -
GCA_002201835.1.1:391087-393812 +
GCA_003855135.1.1:4087905-4090630 +
GCA_002214205.1.1:4017270-4019995 +
GCA_002357895.1.1:125233-127958 -
GCA_003204955.1.1:540405-543130 -
GCA_001515725.1.1:117905-120630 -
GCA_900474445.1.1:3881333-3884058 +
GCA_001579965.1.1:115202-117927 -
GCA_002142635.1.1:4075160-4077885 -
GCA_001559635.1.1:876507-879232 -
GCA_002591135.1.1:2546646-2549371 +
GCA_001566615.1.1:126149-128875 -
GCA_001566655.1.1:126216-128942 -
GCA_000010385.1.1:119020-121745 -
GCA_003336405.1.1:3188212-3190937 -
GCA_003325975.1.1:4106859-4109584 +
GCA_001558295.2.1:2721004-2723729 +
GCA_001900835.1.1:271111-273836 +
GCA_002787645.1.1:944728-947453 -
GCA_001683435.1.1:3676091-3678817 -
GCA_001280385.1.1:3876851-3879577 +
GCA_001901025.1.1:3733885-3736610 -
GCA_003203755.1.1:119091-121816 -
GCA_001901045.1.1:1196247-1198972 +
GCA_001577325.1.1:126148-128874 -
GCA_900186905.1.1:3798057-3800782 +
GCA_001542675.2.1:3765116-3767841 +
GCA_001901065.1.1:4956191-4958916 -
GCA_001901105.1.1:4180944-4183669 +
GCA_001900945.1.1:4706512-4709237 +
GCA_001644725.1.1:2867000-2869725 -
GCA_002224465.1.1:2688307-2691032 +
GCA_001900615.1.1:4013667-4016392 +
GCA_001513655.1.1:127467-130193 -
GCA_001900515.1.1:744117-746842 +
GCA_001901365.1.1:4086242-4088967 -
GCA_001901165.1.1:4142485-4145210 +
GCA_001901125.1.1:3336961-3339686 -
GCA_001677515.1.1:115977-118702 -
GCA_001678925.1.1:871963-874688 -
GCA_001693635.1.1:1372716-1375441 +
GCA_001675145.1.1:118651-121377 -
GCA_000026285.2.1:119775-122501 -
GCA_000258145.1.1:119011-121736 -
GCA_001663475.1.1:1692111-1694837 -
GCA_001027225.1.1:106376-109101 -
GCA_002796585.1.1:4455474-4458200 -
GCA_001660565.1.1:3973822-3976547 +
GCA_001618325.1.1:3794575-3797301 -
GCA_003031225.1.1:900368-903093 +
GCA_001596115.1.1:899608-902333 -
GCA_002310715.1.1:847596-850321 -
GCA_001900355.1.1:1477750-1480475 +
GCA_001900295.1.1:1425700-1428426 -
GCA_001280325.1.1:3913906-3916632 +
GCA_001442495.1.1:4486635-4489360 -
GCA_002310555.1.1:3957440-3960165 +
GCA_001735705.1.1:809166-811891 -
GCA_001721225.1.1:1916517-1919241 +
GCA_001276585.2.1:121524-124249 -
GCA_002302335.1.1:120376-123101 -
GCA_001051135.1.1:117906-120631 -
GCA_001039415.1.1:120257-122982 -
GCA_003073875.1.1:2099968-2102693 +
GCA_000725265.1.1:2202858-2205583 +
GCA_001007915.1.1:2974499-2977224 -
GCA_001021635.2.1:1076241-1078966 -
GCA_001901185.1.1:3669783-3672508 -
GCA_000987875.1.1:120879-123604 -
GCA_001518855.1.1:128770-131495 -
GCA_002788295.1.1:4363299-4366024 -
GCA_001308125.1.1:4521508-4524233 +
GCA_001900415.1.1:2052012-2054737 -
GCA_001280405.1.1:4023582-4026308 +
GCA_001280345.1.1:4130734-4133460 +
GCA_002393465.1.1:3381232-3383957 +
GCA_002393365.1.1:4069620-4072345 -
GCA_002302315.1.1:119010-121735 -
GCA_001900885.1.1:485960-488685 +
GCA_002310635.1.1:4072248-4074974 +
GCA_002163955.1.1:2327849-2330574 -
GCA_002310575.1.1:4223830-4226556 +
GCA_002844685.1.1:119756-122482 -
GCA_002077195.1.1:120889-123614 -
GCA_002787315.1.1:1701187-1703912 +
GCA_002787215.1.1:1846991-1849716 -
GCA_001900795.1.1:3974727-3977452 +
GCA_001901425.1.1:737674-740399 +
GCA_002142715.1.1:4100828-4103554 -
GCA_003254065.1.1:851999-854724 -
GCA_002079225.1.1:3798983-3801708 +
GCA_002078275.1.1:3955439-3958164 -
GCA_002180055.1.1:1181952-1184677 -
GCA_002105735.1.1:3966952-3969677 +
GCA_000299455.1.1:4330065-4332790 +
GCA_002237325.1.1:119022-121747 -
GCA_002237305.1.1:118753-121479 -
GCA_002180215.1.1:4487165-4489890 +
GCA_002192295.1.1:2749472-2752197 -
GCA_002192275.1.1:1742609-1745334 +
GCA_000468515.1.1:119011-121736 -
GCA_003073835.1.1:915433-918158 -
GCA_002180135.1.1:3582502-3585227 +
GCA_003288415.1.1:3884415-3887140 +
GCA_001900695.1.1:1215194-1217919 +
GCA_002215095.1.1:4807896-4810622 +
GCA_003355175.1.1:2790714-2793439 -
GCA_003176855.1.1:119020-121745 -
GCA_000183345.1.1:118882-121608 -
GCA_003122105.1.1:3959109-3961834 +
GCA_003591595.1.1:3879389-3882114 +
GCA_900184875.1.1:3858096-3860821 +
GCA_003111785.1.1:3842029-3844753 -
GCA_001420955.1.1:1281944-1284669 +
GCA_003571785.1.1:4090394-4093119 +
GCA_002078295.1.1:3955622-3958347 -
GCA_003491165.1.1:4257350-4260075 +
GCA_003410275.1.1:51221-53946 +
GCA_002850675.4.1:4016785-4019510 +
GCA_002855415.1.1:4101504-4104229 +
GCA_003571765.1.1:3909036-3911761 +
GCA_001900925.1.1:4239673-4242398 -
GCA_003491265.1.1:1462812-1465537 -
GCA_002903125.1.1:1891488-1894213 +
GCA_001693315.1.1:2775564-2778290 +
GCA_001900555.1.1:531813-534538 -
GCA_002944935.1.1:4241884-4244610 -
GCA_002945135.2.1:3916509-3919234 +
GCA_002860105.1.1:3962032-3964757 +
GCA_002870165.1.1:3902347-3905072 +
GCA_003112185.1.1:120386-123111 -
GCA_002164645.2.1:4098802-4101527 +
GCA_003112205.1.1:120377-123102 -
GCA_003044015.1.1:871150-873876 -
GCA_002009315.1.1:2042220-2044945 -
GCA_002999075.1.1:2102870-2105595 +
GCA_002968715.1.1:1243400-1246125 +
GCA_003043915.1.1:902579-905305 -
GCA_000831565.1.1:121683-124408 -
GCA_000819645.1.1:117925-120650 -
GCA_001679985.1.1:3753548-3756273 -
GCA_001566635.1.1:126151-128877 -
GCA_000464955.2.1:900361-903032 -
GCA_001901005.1.1:4591323-4594048 -
GCA_001021615.1.1:3936306-3939032 -
GCA_000017765.1.1:119091-121816 -
GCA_001886935.1.1:3999014-4001739 +
GCA_001888075.1.1:364208-366933 +
GCA_002966755.1.1:812152-814877 -
GCA_000026265.1.1:117743-120468 -
GCA_000025745.1.1:119691-122417 -
GCA_003020885.1.1:119477-122203 -
GCA_000026245.1.1:117756-120481 -
GCA_000010485.1.1:126226-128952 -
GCA_000245515.1.1:121896-124621 -
GCA_000014845.1.1:119756-122482 -
GCA_000091005.1.1:120386-123111 -
GCA_001021595.1.1:4148745-4151471 -
GCA_001900715.1.1:664184-666909 -
GCA_002012105.1.1:3271482-3274207 +
GCA_002844165.1.1:2793493-2796218 +
GCA_002012045.1.1:2862662-2865388 +
GCA_002803805.2.1:1401789-1404514 +
GCA_001901465.1.1:631807-634532 +
GCA_001900655.1.1:491665-494390 -
GCA_002761835.1.1:3773571-3776296 +
GCA_001678965.1.1:120461-123186 -
GCA_001860505.1.1:4350384-4353109 +
GCA_001721125.1.1:4714693-4717418 +
GCA_001886895.1.1:4257302-4260027 +
GCA_001660585.1.1:3480852-3483578 -
GCA_001677475.1.1:121771-124496 -
GCA_001900475.1.1:4693446-4696171 -
GCA_001750845.1.1:3916942-3919667 +
GCA_001900535.1.1:847885-850610 +
GCA_001900455.1.1:2042993-2045718 +
GCA_001900575.1.1:3860580-3863305 +

>982
GCA_001900315.1.1:4330729-4336501 +
GCA_001890365.1.1:668754-674524 -
GCA_001886535.1.1:116412-122184 -
GCA_001900375.1.1:1417126-1422898 +
GCA_000006925.2.1:110146-115680 -
GCA_000007405.1.1:109633-115167 -
GCA_002879975.1.1:4011533-4017305 +
GCA_000010745.1.1:113245-119017 -
GCA_000013265.1.1:113968-119739 -
GCA_002846135.1.1:113969-119740 -
GCA_003112145.1.1:115871-121643 -
GCA_002150905.1.1:2822545-2828318 -
GCA_000968515.1.1:116047-121819 -
GCA_001021855.1.1:109634-115168 -
GCA_000833145.1.1:114449-120221 -
GCA_000830035.1.1:114449-120221 -
GCA_000814145.2.1:116037-121685 -
GCA_002180275.1.1:4235232-4241004 +
GCA_000784925.1.1:119933-125705 -
GCA_000148605.1.1:4874720-4880491 -
GCA_002925525.1.1:3477195-3482967 -
GCA_000012025.1.1:99539-105252 -
GCA_000801185.2.1:884899-890671 -
GCA_000212715.2.1:113636-119408 -
GCA_001420935.1.1:595410-601181 -
GCA_000026345.1.1:121749-127520 -
GCA_000026545.1.1:117642-123414 -
GCA_002012125.1.1:1476459-1482231 -
GCA_002012145.1.1:4181923-4187694 +
GCA_002058765.1.1:4386012-4391784 +
GCA_000092525.1.1:120871-126644 -
GCA_000027125.1.1:118217-123989 -
GCA_000599625.1.1:3785345-3791117 +
GCA_000520035.1.1:116168-121940 -
GCA_002196475.1.1:2380736-2386508 -
GCA_001900775.1.1:3191878-3197650 -
GCA_000743955.1.1:109632-115166 -
GCA_002951855.1.1:2787773-2793544 -
GCA_001578125.1.1:200880-206414 +
GCA_000332755.1.1:813380-819152 -
GCA_002211725.1.1:4025048-4030820 -
GCA_003855115.1.1:918896-924669 +
GCA_001901145.1.1:3291836-3297608 +
GCA_002863685.1.1:607237-612997 -
GCA_003443795.1.1:3865354-3871126 +
GCA_001900595.1.1:1752994-1758766 +
GCA_001901315.1.1:3333965-3339737 +
GCA_001677495.1.1:114653-120425 -
GCA_002057355.1.1:925011-930783 -
GCA_000023665.1.1:3663501-3669273 +
GCA_002863885.1.1:4147536-4153296 +
GCA_000493755.1.1:120343-126114 -
GCA_002855325.1.1:4203386-4209158 +
GCA_002863665.1.1:4255768-4261528 +
GCA_000007445.1.1:116784-122555 -
GCA_002968735.1.1:900748-906520 -
GCA_000210475.1.1:115071-120843 -
GCA_000008865.2.1:116134-121906 -
GCA_001900495.1.1:2717004-2722776 +
GCA_003030025.1.1:4087861-4093633 -
GCA_002953455.1.1:3926621-3932393 +
GCA_000013305.1.1:112844-118615 -
GCA_001721525.1.1:119934-125706 -
GCA_003112225.1.1:114578-120350 -
GCA_002934895.1.1:2321918-2327690 +
GCA_000017985.1.1:114448-120220 -
GCA_000257275.1.1:110171-115943 -
GCA_003231115.1.1:3621082-3626848 +
GCA_002899475.1.1:3965551-3971323 +
GCA_000284495.1.1:112733-118504 -
GCA_000010765.1.1:113284-119056 -
GCA_002589795.1.1:549194-554966 +
GCA_002763995.1.1:3777588-3783359 +
GCA_002787545.1.1:4718201-4723973 +
GCA_000988385.1.1:111644-117416 -
GCA_000743995.1.1:109618-115152 -
GCA_000953035.1.1:109633-115167 -
GCA_002788115.1.1:3426918-3432690 -
GCA_000227625.1.1:120322-126093 -
GCA_002853715.1.1:3954880-3960652 +
GCA_001969285.3.1:3852225-3857997 +
GCA_002853805.1.1:4034112-4039884 +
GCA_002310655.1.1:4134062-4139834 +
GCA_002853655.1.1:4215274-4221046 +
GCA_003033905.1.1:3734179-3739951 +
GCA_002196495.1.1:4218547-4224319 +
GCA_003344465.1.1:3928526-3934297 +
GCA_002812545.1.1:3603091-3608863 -
GCA_001682305.2.1:4117325-4123097 +
GCA_003443815.1.1:3885761-3891532 +
GCA_003352425.1.1:3948325-3954097 +
GCA_002996665.1.1:2619012-2624784 -
GCA_003413625.1.1:3984140-3989912 +
GCA_002156845.1.1:113285-119057 -
GCA_002057245.1.1:4546521-4552281 +
GCA_002214745.2.1:4314633-4320405 +
GCA_002716885.1.1:111930-117702 -
GCA_002357875.1.1:119426-125198 -
GCA_002224605.1.1:3947678-3953451 -
GCA_002056145.1.1:2911153-2916925 -
GCA_000971615.1.1:2490625-2496397 +
GCA_002796445.1.1:4386258-4392030 -
GCA_002952695.1.1:4177834-4183606 +
GCA_001901405.1.1:2814415-2820187 -
GCA_002163655.1.1:2442634-2448406 -
GCA_000013585.1.1:109816-115350 -
GCA_001721205.1.1:3264248-3270019 -
GCA_000801165.1.1:880442-886213 -
GCA_000147855.3.1:3992928-3998700 +
GCA_002012005.1.1:466342-472114 +
GCA_002012225.1.1:2204912-2210684 +
GCA_003030365.1.1:895929-901701 -
GCA_000233895.1.1:114649-120420 -
GCA_001900635.1.1:629886-635658 -
GCA_002442535.1.1:3700522-3706295 +
GCA_000829985.1.1:113733-119505 -
GCA_002903105.1.1:1803135-1808907 +
GCA_002993265.1.1:1380410-1386182 +
GCA_002764015.1.1:1531990-1537761 +
GCA_002055635.1.1:1673089-1678861 +
GCA_000800845.2.1:108847-114618 -
GCA_003570765.1.1:114492-120264 -
GCA_002163935.1.1:4066385-4072157 -
GCA_002240095.1.1:4039530-4045064 -
GCA_002024865.1.1:113968-119739 -
GCA_002803905.1.1:3864789-3870561 +
GCA_000599665.1.1:741443-747215 -
GCA_001559615.2.1:869365-875137 -
GCA_002142695.1.1:618870-624642 +
GCA_002285755.1.1:113969-119740 -
GCA_002220215.1.1:1744645-1750417 -
GCA_002056065.1.1:2108942-2114714 +
GCA_003268695.1.1:3764247-3770019 +
GCA_001485455.1.1:902582-908354 -
GCA_002011945.1.1:4205143-4210915 +
GCA_003586045.1.1:114491-120263 -
GCA_000497505.1.1:131657-137423 -
GCA_003433275.1.1:111950-117722 -
GCA_002240135.1.1:4306207-4311741 +
GCA_001900965.1.1:4687954-4693726 -
GCA_002090355.1.1:114449-120221 -
GCA_001900815.1.1:1291550-1297322 -
GCA_003013205.1.1:847743-853515 -
GCA_002007705.1.1:116040-121812 -
GCA_003051985.2.1:3952302-3958074 +
GCA_003346835.1.1:2586141-2591911 +
GCA_003181035.1.1:3605789-3611560 +
GCA_000258025.1.1:113203-118975 -
GCA_002853965.1.1:4155184-4160956 +
GCA_002310735.1.1:3819078-3824850 +
GCA_002055605.1.1:4297670-4303430 +
GCA_001936315.1.1:4301115-4306887 +
GCA_000184185.1.1:113203-118975 -
GCA_003546975.1.1:3609967-3615738 -
GCA_003571685.1.1:297340-303111 +
GCA_001900335.1.1:1801907-1807679 -
GCA_002310675.1.1:3914579-3920351 +
GCA_002240075.1.1:208543-214077 -
GCA_001580175.1.1:109630-115164 -
GCA_900092615.1.1:116034-121806 -
GCA_003112165.1.1:115857-121629 -
GCA_003265245.1.1:857067-862840 -
GCA_900474495.1.1:3856166-3861938 +
GCA_000285655.3.1:120343-126114 -
GCA_002012305.1.1:3443821-3449592 +
GCA_000783735.2.1:4076290-4082062 +
GCA_002763515.3.1:115712-121483 -
GCA_000017745.1.1:113218-118990 -
GCA_002240115.1.1:228818-234352 +
GCA_000005845.2.1:111644-117416 -
GCA_001901215.1.1:4118065-4123837 -
GCA_002142675.1.1:1533351-1539123 -
GCA_000813165.1.1:3030033-3035804 -
GCA_002310615.1.1:4027330-4033102 +
GCA_002163695.1.1:2510097-2515869 -
GCA_003342715.1.1:851232-857004 +
GCA_002860085.1.1:506287-512059 +
GCA_003571825.1.1:1054362-1060133 +
GCA_002786655.1.1:1755495-1761267 -
GCA_003180995.1.1:1668071-1673843 +
GCA_002278115.2.1:4234311-4240083 +
GCA_000012005.1.1:132180-137948 -
GCA_001901085.1.1:664101-669873 +
GCA_900474625.1.1:3777920-3783692 +
GCA_002310695.1.1:4017019-4022791 +
GCA_002116715.1.1:4450841-4456613 +
GCA_001900675.1.1:4145883-4151655 -
GCA_002787935.1.1:2031512-2037284 +
GCA_002494365.2.1:4609163-4614935 -
GCA_001900395.1.1:3087708-3093479 +
GCA_002011985.1.1:2236815-2242587 -
GCA_003112245.1.1:113282-119054 -
GCA_001610755.1.1:114978-120750 -
GCA_000022245.1.1:109631-115165 -
GCA_002310595.1.1:4137716-4143488 +
GCA_002357915.1.1:107111-112883 -
GCA_002215115.1.1:107268-113040 -
GCA_002156825.1.1:113285-119057 -
GCA_003287245.1.1:1989330-1995102 +
GCA_001901445.1.1:2040929-2046701 -
GCA_002180095.1.1:4517722-4523494 +
GCA_001029125.1.1:115131-120903 -
GCA_001900985.1.1:996172-1001944 +
GCA_002164635.3.1:2060507-2066279 +
GCA_000219515.3.1:117433-123205 -
GCA_003073815.1.1:689867-695639 +
GCA_900174635.1.1:3903068-3908840 +
GCA_003402955.1.1:1065954-1071726 -
GCA_002948655.1.1:4868149-4873921 -
GCA_002012185.1.1:2051724-2057496 -
GCA_003351385.1.1:1027878-1033650 -
GCA_000020185.1.1:102505-108218 -
GCA_003288295.1.1:113283-119055 -
GCA_000967155.1.1:111949-117721 -
GCA_002237285.1.1:4098058-4103830 +
GCA_003288275.1.1:113282-119054 -
GCA_002863845.1.1:3939360-3945132 +
GCA_003095635.1.1:4818621-4824393 +
GCA_003073955.1.1:4050033-4055805 +
GCA_002854065.1.1:894664-900436 -
GCA_001900905.1.1:3304399-3310171 +
GCA_900174625.1.1:3900174-3905946 +
GCA_002442995.1.1:109546-115080 -
GCA_002224625.1.1:2150362-2156135 -
GCA_000743255.1.1:2789226-2794997 -
GCA_001900735.1.1:3967838-3973610 +
GCA_001900435.1.1:4137894-4143666 +
GCA_000019645.1.1:118160-123932 -
GCA_003030245.1.1:4564916-4570688 +
GCA_002953435.1.1:3808141-3813912 -
GCA_002811555.2.1:3904722-3910494 +
GCA_002215155.1.1:109257-115029 -
GCA_003180975.1.1:1812882-1818654 -
GCA_000148365.1.1:114661-120432 -
GCA_000019385.1.1:3882165-3887937 +
GCA_002893905.2.1:1068191-1073963 +
GCA_003204155.1.1:3332865-3338637 -
GCA_002201835.1.1:393848-399620 +
GCA_003855135.1.1:4090666-4096200 +
GCA_002214205.1.1:4020031-4025803 +
GCA_002357895.1.1:119425-125197 -
GCA_003204955.1.1:534597-540369 -
GCA_001515725.1.1:112097-117869 -
GCA_900474445.1.1:3884094-3889866 +
GCA_001579965.1.1:109632-115166 -
GCA_002142635.1.1:4069351-4075124 -
GCA_001559635.1.1:870699-876471 -
GCA_002591135.1.1:2549407-2555179 +
GCA_001566615.1.1:120342-126113 -
GCA_001566655.1.1:120410-126180 -
GCA_000010385.1.1:113212-118984 -
GCA_003336405.1.1:3182404-3188176 -
GCA_003325975.1.1:4109620-4115392 +
GCA_001558295.2.1:2723765-2729538 +
GCA_001900835.1.1:273872-279644 +
GCA_002787645.1.1:938920-944692 -
GCA_001683435.1.1:3670284-3676055 -
GCA_001280385.1.1:3879613-3885384 +
GCA_001901025.1.1:3728077-3733849 -
GCA_003203755.1.1:113283-119055 -
GCA_001901045.1.1:1199008-1204780 +
GCA_001577325.1.1:120341-126112 -
GCA_900186905.1.1:3800818-3806590 +
GCA_001542675.2.1:3767877-3773648 +
GCA_001901065.1.1:4950383-4956155 -
GCA_001901105.1.1:4183705-4189477 +
GCA_001900945.1.1:4709273-4715045 +
GCA_001644725.1.1:2861192-2866964 -
GCA_002224465.1.1:2691068-2696841 +
GCA_001900615.1.1:4016428-4022200 +
GCA_001513655.1.1:121660-127431 -
GCA_001900515.1.1:746878-752650 +
GCA_001901365.1.1:4080434-4086206 -
GCA_001901165.1.1:4145246-4151018 +
GCA_001901125.1.1:3331153-3336925 -
GCA_001677515.1.1:110169-115941 -
GCA_001678925.1.1:866155-871927 -
GCA_001693635.1.1:1375477-1381249 +
GCA_001675145.1.1:112844-118615 -
GCA_000026285.2.1:113968-119739 -
GCA_000258145.1.1:113203-118975 -
GCA_001663475.1.1:1686304-1692075 -
GCA_001027225.1.1:99803-105516 -
GCA_002796585.1.1:4449666-4455438 -
GCA_001660565.1.1:3976583-3982355 +
GCA_001618325.1.1:3788768-3794539 -
GCA_003031225.1.1:903129-908901 +
GCA_001596115.1.1:893800-899572 -
GCA_002310715.1.1:841788-847560 -
GCA_001900355.1.1:1480511-1486283 +
GCA_001900295.1.1:1419894-1425664 -
GCA_001280325.1.1:3916668-3922439 +
GCA_001442495.1.1:4480827-4486599 -
GCA_002310555.1.1:3960201-3965973 +
GCA_001735705.1.1:803358-809130 -
GCA_001721225.1.1:1919277-1925048 +
GCA_001276585.2.1:115716-121488 -
GCA_002302335.1.1:114568-120340 -
GCA_001051135.1.1:112098-117870 -
GCA_001039415.1.1:114449-120221 -
GCA_003073875.1.1:2102729-2108501 +
GCA_000725265.1.1:2205619-2211392 +
GCA_001007915.1.1:2968691-2974463 -
GCA_001021635.2.1:1070433-1076205 -
GCA_001901185.1.1:3663975-3669747 -
GCA_000987875.1.1:115071-120843 -
GCA_001518855.1.1:122961-128734 -
GCA_002788295.1.1:4357491-4363263 -
GCA_001308125.1.1:4524269-4530041 +
GCA_001900415.1.1:2046204-2051976 -
GCA_001280405.1.1:4026344-4032115 +
GCA_001280345.1.1:4133496-4139267 +
GCA_002393465.1.1:3383993-3389765 +
GCA_002393365.1.1:4063812-4069584 -
GCA_002302315.1.1:113202-118974 -
GCA_001900885.1.1:488721-494493 +
GCA_002310635.1.1:4075010-4080781 +
GCA_002163955.1.1:2322041-2327813 -
GCA_002310575.1.1:4226592-4232363 +
GCA_002844685.1.1:113949-119720 -
GCA_002077195.1.1:115081-120853 -
GCA_002787315.1.1:1703948-1709720 +
GCA_002787215.1.1:1841183-1846955 -
GCA_001900795.1.1:3977488-3983260 +
GCA_001901425.1.1:740435-746207 +
GCA_002142715.1.1:4095021-4100792 -
GCA_003254065.1.1:846191-851963 -
GCA_002079225.1.1:3801744-3807516 +
GCA_002078275.1.1:3949631-3955403 -
GCA_002180055.1.1:1176144-1181916 -
GCA_002105735.1.1:3969713-3975485 +
GCA_000299455.1.1:4332826-4338598 +
GCA_002237325.1.1:113214-118986 -
GCA_002237305.1.1:112946-118717 -
GCA_002180215.1.1:4489926-4495698 +
GCA_002192295.1.1:2743664-2749436 -
GCA_002192275.1.1:1745370-1751142 +
GCA_000468515.1.1:113203-118975 -
GCA_003073835.1.1:909625-915397 -
GCA_002180135.1.1:3585263-3591035 +
GCA_003288415.1.1:3887176-3892948 +
GCA_001900695.1.1:1217955-1223727 +
GCA_002215095.1.1:4810658-4816429 +
GCA_003355175.1.1:2784909-2790678 -
GCA_003176855.1.1:113212-118984 -
GCA_000183345.1.1:113075-118846 -
GCA_003122105.1.1:3961870-3967642 +
GCA_003591595.1.1:3882150-3887922 +
GCA_900184875.1.1:3860857-3866629 +
GCA_003111785.1.1:3836221-3841993 -
GCA_001420955.1.1:1284705-1290477 +
GCA_003571785.1.1:4093155-4098927 +
GCA_002078295.1.1:3949814-3955586 -
GCA_003491165.1.1:4260111-4265883 +
GCA_003410275.1.1:53982-59754 +
GCA_002850675.4.1:4020798-4026517 +
GCA_002855415.1.1:4104265-4110037 +
GCA_003571765.1.1:3911797-3917569 +
GCA_001900925.1.1:4233865-4239637 -
GCA_003491265.1.1:1457006-1462776 -
GCA_002903125.1.1:1894249-1900021 +
GCA_001693315.1.1:2778326-2784097 +
GCA_001900555.1.1:526005-531777 -
GCA_002944935.1.1:4236077-4241848 -
GCA_002945135.2.1:3919270-3925042 +
GCA_002860105.1.1:3964793-3970565 +
GCA_002870165.1.1:3905108-3910880 +
GCA_003112185.1.1:114578-120350 -
GCA_002164645.2.1:4101563-4107335 +
GCA_003112205.1.1:114569-120341 -
GCA_003044015.1.1:865344-871114 -
GCA_002009315.1.1:2036412-2042184 -
GCA_002999075.1.1:2105631-2111403 +
GCA_002968715.1.1:1246161-1251933 +
GCA_003043915.1.1:896772-902543 -
GCA_000831565.1.1:115875-121647 -
GCA_000819645.1.1:112117-117889 -
GCA_001679985.1.1:3747740-3753512 -
GCA_001566635.1.1:120344-126115 -
GCA_000464955.2.1:884901-890673 -
GCA_001901005.1.1:4585515-4591287 -
GCA_001021615.1.1:3930499-3936270 -
GCA_000017765.1.1:113283-119055 -
GCA_001886935.1.1:4001775-4007547 +
GCA_001888075.1.1:366969-372740 +
GCA_002966755.1.1:806344-812116 -
GCA_000026265.1.1:111935-117707 -
GCA_000025745.1.1:113884-119655 -
GCA_003020885.1.1:113670-119441 -
GCA_000026245.1.1:111948-117720 -
GCA_000010485.1.1:120419-126190 -
GCA_000245515.1.1:116088-121860 -
GCA_000014845.1.1:113949-119720 -
GCA_000091005.1.1:114578-120350 -
GCA_001021595.1.1:4142938-4148709 -
GCA_001900715.1.1:658376-664148 -
GCA_002012105.1.1:3274243-3280015 +
GCA_002844165.1.1:2796254-2802026 +
GCA_002012045.1.1:2865424-2871194 +
GCA_002803805.2.1:1404550-1410322 +
GCA_001901465.1.1:634568-640340 +
GCA_001900655.1.1:485857-491629 -
GCA_002761835.1.1:3776332-3782104 +
GCA_001678965.1.1:114653-120425 -
GCA_001860505.1.1:4353145-4358917 +
GCA_001721125.1.1:4717454-4723226 +
GCA_001886895.1.1:4260063-4265835 +
GCA_001660585.1.1:3475045-3480816 -
GCA_001677475.1.1:115963-121735 -
GCA_001900475.1.1:4687638-4693410 -
GCA_001750845.1.1:3919703-3925474 +
GCA_001900535.1.1:850646-856418 +
GCA_001900455.1.1:2045754-2051526 +
GCA_001900575.1.1:3863341-3869112 +

>983
GCA_001900315.1.1:4336617-4358923 +
GCA_001890365.1.1:646332-668638 -
GCA_001886535.1.1:93872-116177 -
GCA_001900375.1.1:1423017-1445323 +
GCA_000006925.2.1:87721-110027 -
GCA_000007405.1.1:87208-109514 -
GCA_002879975.1.1:4017540-4039845 +
GCA_000010745.1.1:90820-113126 -
GCA_000013265.1.1:91545-113851 -
GCA_002846135.1.1:91546-113852 -
GCA_003112145.1.1:93446-115752 -
GCA_002150905.1.1:2800114-2822426 -
GCA_000968515.1.1:93507-115812 -
GCA_001021855.1.1:87209-109515 -
GCA_000833145.1.1:91908-114214 -
GCA_000830035.1.1:91908-114214 -
GCA_000814145.2.1:93497-115802 -
GCA_002180275.1.1:4241123-4263441 +
GCA_000784925.1.1:97510-119815 -
GCA_000148605.1.1:4852299-4874603 -
GCA_002925525.1.1:3454658-3476965 -
GCA_000012025.1.1:77107-99412 -
GCA_000801185.2.1:862474-884780 -
GCA_000212715.2.1:91095-113401 -
GCA_001420935.1.1:572980-595283 -
GCA_000026345.1.1:99325-121632 -
GCA_000026545.1.1:95220-117525 -
GCA_002012125.1.1:1453919-1476224 -
GCA_002012145.1.1:4187811-4210116 +
GCA_002058765.1.1:4392019-4414325 +
GCA_000092525.1.1:98440-120752 -
GCA_000027125.1.1:95795-118101 -
GCA_000599625.1.1:3791236-3813542 +
GCA_000520035.1.1:93627-115920 -
GCA_002196475.1.1:2358195-2380501 -
GCA_001900775.1.1:3169337-3191643 -
GCA_000743955.1.1:87207-109513 -
GCA_002951855.1.1:2765349-2787656 -
GCA_001578125.1.1:206533-228837 +
GCA_000332755.1.1:790839-813145 -
GCA_002211725.1.1:4002508-4024813 -
GCA_003855115.1.1:924788-947100 +
GCA_001901145.1.1:3297727-3320033 +
GCA_002863685.1.1:584805-607110 -
GCA_003443795.1.1:3871361-3893666 +
GCA_001900595.1.1:1758885-1781190 +
GCA_001901315.1.1:3339972-3362277 +
GCA_001677495.1.1:92228-114534 -
GCA_002057355.1.1:901315-923621 -
GCA_000023665.1.1:3669508-3691814 +
GCA_002863885.1.1:4153423-4175728 +
GCA_000493755.1.1:97921-120226 -
GCA_002855325.1.1:4209393-4231698 +
GCA_002863665.1.1:4261655-4283960 +
GCA_000007445.1.1:92930-115236 -
GCA_002968735.1.1:878311-900629 -
GCA_000210475.1.1:92531-114836 -
GCA_000008865.2.1:93709-116015 -
GCA_001900495.1.1:2722895-2745201 +
GCA_003030025.1.1:4065205-4087510 -
GCA_002953455.1.1:3932512-3954829 +
GCA_000013305.1.1:90421-112727 -
GCA_001721525.1.1:97511-119816 -
GCA_003112225.1.1:90874-113180 -
GCA_002934895.1.1:2327925-2350230 +
GCA_000017985.1.1:91907-114213 -
GCA_000257275.1.1:87630-109936 -
GCA_003231115.1.1:3627083-3649388 +
GCA_002899475.1.1:3971442-3993748 +
GCA_000284495.1.1:90311-112616 -
GCA_000010765.1.1:90858-113164 -
GCA_002589795.1.1:555085-577403 +
GCA_002763995.1.1:3783476-3805781 +
GCA_002787545.1.1:4724208-4746525 +
GCA_000988385.1.1:89104-111409 -
GCA_000743995.1.1:87193-109499 -
GCA_000953035.1.1:87208-109514 -
GCA_002788115.1.1:3404381-3426688 -
GCA_000227625.1.1:97898-120205 -
GCA_002853715.1.1:3960882-3983188 +
GCA_001969285.3.1:3858232-3880537 +
GCA_002853805.1.1:4040119-4062425 +
GCA_002310655.1.1:4139950-4162256 +
GCA_002853655.1.1:4221281-4243587 +
GCA_003033905.1.1:3740186-3762491 +
GCA_002196495.1.1:4224554-4246860 +
GCA_003344465.1.1:3934414-3956720 +
GCA_002812545.1.1:3580551-3602856 -
GCA_001682305.2.1:4123332-4145636 +
GCA_003443815.1.1:3891659-3913965 +
GCA_003352425.1.1:3954332-3976637 +
GCA_002996665.1.1:2596587-2618893 -
GCA_003413625.1.1:3990147-4012465 +
GCA_002156845.1.1:90859-113165 -
GCA_002057245.1.1:4552399-4574705 +
GCA_002214745.2.1:4320524-4342830 +
GCA_002716885.1.1:89505-111811 -
GCA_002357875.1.1:97002-119309 -
GCA_002224605.1.1:3925247-3947559 -
GCA_002056145.1.1:2888612-2910918 -
GCA_000971615.1.1:2496516-2518822 +
GCA_002796445.1.1:4363833-4386139 -
GCA_002952695.1.1:4183725-4206031 +
GCA_001901405.1.1:2791990-2814296 -
GCA_002163655.1.1:2420209-2442515 -
GCA_000013585.1.1:87391-109697 -
GCA_001721205.1.1:3241816-3264121 -
GCA_000801165.1.1:858017-880323 -
GCA_000147855.3.1:3998819-4021124 +
GCA_002012005.1.1:472349-494655 +
GCA_002012225.1.1:2210802-2233107 +
GCA_003030365.1.1:873492-895810 -
GCA_000233895.1.1:90795-113101 -
GCA_001900635.1.1:607345-629651 -
GCA_002442535.1.1:3706414-3728726 +
GCA_000829985.1.1:91193-113498 -
GCA_002903105.1.1:1809142-1831447 +
GCA_002993265.1.1:1386417-1408723 +
GCA_002764015.1.1:1537878-1560183 +
GCA_002055635.1.1:1678980-1701298 +
GCA_000800845.2.1:86424-108730 -
GCA_003570765.1.1:92067-114373 -
GCA_002163935.1.1:4043960-4066266 -
GCA_002240095.1.1:4017105-4039411 -
GCA_002024865.1.1:91545-113851 -
GCA_002803905.1.1:3870680-3892997 +
GCA_000599665.1.1:718906-741213 -
GCA_001559615.2.1:846824-869130 -
GCA_002142695.1.1:624761-647078 +
GCA_002285755.1.1:91546-113852 -
GCA_002220215.1.1:1722220-1744526 -
GCA_002056065.1.1:2114949-2137254 +
GCA_003268695.1.1:3770138-3792456 +
GCA_001485455.1.1:880159-902464 -
GCA_002011945.1.1:4211034-4233352 +
GCA_003586045.1.1:92066-114372 -
GCA_000497505.1.1:109233-131539 -
GCA_003433275.1.1:89525-111831 -
GCA_002240135.1.1:4311860-4334166 +
GCA_001900965.1.1:4664250-4686556 -
GCA_002090355.1.1:91908-114214 -
GCA_001900815.1.1:1269125-1291431 -
GCA_003013205.1.1:825203-847508 -
GCA_002007705.1.1:93499-115805 -
GCA_003051985.2.1:3958309-3980626 +
GCA_003346835.1.1:2592028-2614334 +
GCA_003181035.1.1:3611677-3633982 +
GCA_000258025.1.1:90778-113084 -
GCA_002853965.1.1:4161075-4183381 +
GCA_002310735.1.1:3825085-3847390 +
GCA_002055605.1.1:4303548-4325854 +
GCA_001936315.1.1:4307122-4329428 +
GCA_000184185.1.1:90778-113084 -
GCA_003546975.1.1:3586113-3608419 -
GCA_003571685.1.1:303228-325535 +
GCA_001900335.1.1:1779482-1801788 -
GCA_002310675.1.1:3920586-3942891 +
GCA_002240075.1.1:186118-208424 -
GCA_001580175.1.1:87206-109511 -
GCA_900092615.1.1:93495-115799 -
GCA_003112165.1.1:92153-114459 -
GCA_003265245.1.1:834636-856948 -
GCA_900474495.1.1:3862173-3884479 +
GCA_000285655.3.1:97921-120226 -
GCA_002012305.1.1:3449709-3472014 +
GCA_000783735.2.1:4082181-4104487 +
GCA_002763515.3.1:93289-115595 -
GCA_000017745.1.1:90793-113099 -
GCA_002240115.1.1:234471-256777 +
GCA_000005845.2.1:89104-111409 -
GCA_001901215.1.1:4095640-4117946 -
GCA_002142675.1.1:1510914-1533232 -
GCA_000813165.1.1:3007611-3029916 -
GCA_002310615.1.1:4033332-4055638 +
GCA_002163695.1.1:2487673-2509978 -
GCA_003342715.1.1:857239-879556 +
GCA_002860085.1.1:512178-534496 +
GCA_003571825.1.1:1060250-1082555 +
GCA_002786655.1.1:1732943-1755260 -
GCA_003180995.1.1:1674073-1696371 +
GCA_002278115.2.1:4240199-4262505 +
GCA_000012005.1.1:109756-132062 -
GCA_001901085.1.1:669992-692298 +
GCA_900474625.1.1:3783927-3806233 +
GCA_002310695.1.1:4022909-4045214 +
GCA_002116715.1.1:4456732-4479037 +
GCA_001900675.1.1:4123458-4145764 -
GCA_002787935.1.1:2037403-2059721 +
GCA_002494365.2.1:4586623-4608928 -
GCA_001900395.1.1:3093596-3115901 +
GCA_002011985.1.1:2214278-2236585 -
GCA_003112245.1.1:90856-113162 -
GCA_001610755.1.1:92426-114743 -
GCA_000022245.1.1:87206-109512 -
GCA_002310595.1.1:4143604-4165910 +
GCA_002357915.1.1:84575-106881 -
GCA_002215115.1.1:84735-107038 -
GCA_002156825.1.1:90859-113165 -
GCA_003287245.1.1:1995337-2017643 +
GCA_001901445.1.1:2018504-2040810 -
GCA_002180095.1.1:4523613-4545931 +
GCA_001029125.1.1:92590-114896 -
GCA_001900985.1.1:1002179-1024485 +
GCA_002164635.3.1:2066398-2088716 +
GCA_000219515.3.1:95011-117317 -
GCA_003073815.1.1:695758-718075 +
GCA_900174635.1.1:3909075-3931380 +
GCA_003402955.1.1:1043412-1065719 -
GCA_002948655.1.1:4845724-4868031 -
GCA_002012185.1.1:2029184-2051489 -
GCA_003351385.1.1:1005337-1027643 -
GCA_000020185.1.1:80073-102378 -
GCA_003288295.1.1:90857-113163 -
GCA_000967155.1.1:89524-111830 -
GCA_002237285.1.1:4104065-4126371 +
GCA_003288275.1.1:90856-113162 -
GCA_002863845.1.1:3945364-3967671 +
GCA_003095635.1.1:4824623-4846929 +
GCA_003073955.1.1:4056040-4078346 +
GCA_002854065.1.1:872007-894313 -
GCA_001900905.1.1:3311569-3333875 +
GCA_900174625.1.1:3906181-3928486 +
GCA_002442995.1.1:87121-109427 -
GCA_002224625.1.1:2127931-2150243 -
GCA_000743255.1.1:2765372-2787678 -
GCA_001900735.1.1:3973840-3996146 +
GCA_001900435.1.1:4143785-4166091 +
GCA_000019645.1.1:95736-118043 -
GCA_003030245.1.1:4570919-4593224 +
GCA_002953435.1.1:3785718-3808024 -
GCA_002811555.2.1:3910613-3932930 +
GCA_002215155.1.1:86835-109138 -
GCA_003180975.1.1:1790342-1812647 -
GCA_000148365.1.1:90807-113113 -
GCA_000019385.1.1:3888172-3910477 +
GCA_002893905.2.1:1074198-1096504 +
GCA_003204155.1.1:3310210-3332515 -
GCA_002201835.1.1:399739-422057 +
GCA_003855135.1.1:4096319-4118625 +
GCA_002214205.1.1:4025921-4048227 +
GCA_002357895.1.1:97001-119308 -
GCA_003204955.1.1:512173-534480 -
GCA_001515725.1.1:89556-111862 -
GCA_900474445.1.1:3890101-3912406 +
GCA_001579965.1.1:87207-109513 -
GCA_002142635.1.1:4046920-4069232 -
GCA_001559635.1.1:848158-870464 -
GCA_002591135.1.1:2555298-2577616 +
GCA_001566615.1.1:97920-120225 -
GCA_001566655.1.1:97992-120293 -
GCA_000010385.1.1:90787-113093 -
GCA_003336405.1.1:3159979-3182285 -
GCA_003325975.1.1:4115511-4137817 +
GCA_001558295.2.1:2729657-2751969 +
GCA_001900835.1.1:279763-302080 +
GCA_002787645.1.1:916496-938803 -
GCA_001683435.1.1:3647861-3670167 -
GCA_001280385.1.1:3885501-3907807 +
GCA_001901025.1.1:3705652-3727958 -
GCA_003203755.1.1:90857-113163 -
GCA_001901045.1.1:1204899-1227205 +
GCA_001577325.1.1:97919-120224 -
GCA_900186905.1.1:3806825-3829131 +
GCA_001542675.2.1:3773775-3796080 +
GCA_001901065.1.1:4927958-4950264 -
GCA_001901105.1.1:4189596-4211902 +
GCA_001900945.1.1:4715164-4737470 +
GCA_001644725.1.1:2838767-2861073 -
GCA_002224465.1.1:2696960-2719272 +
GCA_001900615.1.1:4022435-4044741 +
GCA_001513655.1.1:99238-121543 -
GCA_001900515.1.1:752769-775075 +
GCA_001901365.1.1:4057894-4080199 -
GCA_001901165.1.1:4151137-4173443 +
GCA_001901125.1.1:3308728-3331034 -
GCA_001677515.1.1:87628-109934 -
GCA_001678925.1.1:843614-865920 -
GCA_001693635.1.1:1381368-1403674 +
GCA_001675145.1.1:90421-112727 -
GCA_000026285.2.1:91545-113851 -
GCA_000258145.1.1:90778-113084 -
GCA_001663475.1.1:1663882-1686187 -
GCA_001027225.1.1:77371-99676 -
GCA_002796585.1.1:4427128-4449434 -
GCA_001660565.1.1:3983753-4006059 +
GCA_001618325.1.1:3766346-3788651 -
GCA_003031225.1.1:909136-931441 +
GCA_001596115.1.1:871259-893565 -
GCA_002310715.1.1:819248-841553 -
GCA_001900355.1.1:1486402-1508708 +
GCA_001900295.1.1:1397472-1419778 -
GCA_001280325.1.1:3922556-3944862 +
GCA_001442495.1.1:4458286-4480592 -
GCA_002310555.1.1:3966092-3988398 +
GCA_001735705.1.1:780818-803123 -
GCA_001721225.1.1:1925175-1947480 +
GCA_001276585.2.1:93176-115481 -
GCA_002302335.1.1:92143-114449 -
GCA_001051135.1.1:89557-111863 -
GCA_001039415.1.1:91908-114214 -
GCA_003073875.1.1:2108620-2130926 +
GCA_000725265.1.1:2211511-2233817 +
GCA_001007915.1.1:2946266-2968572 -
GCA_001021635.2.1:1047897-1070203 -
GCA_001901185.1.1:3641550-3663856 -
GCA_000987875.1.1:92531-114836 -
GCA_001518855.1.1:100530-122842 -
GCA_002788295.1.1:4334951-4357256 -
GCA_001308125.1.1:4530276-4552581 +
GCA_001900415.1.1:2023779-2046085 -
GCA_001280405.1.1:4032232-4054538 +
GCA_001280345.1.1:4139384-4161690 +
GCA_002393465.1.1:3389884-3412190 +
GCA_002393365.1.1:4041387-4063693 -
GCA_002302315.1.1:90777-113083 -
GCA_001900885.1.1:494612-516918 +
GCA_002310635.1.1:4082335-4104641 +
GCA_002163955.1.1:2299616-2321922 -
GCA_002310575.1.1:4232480-4254786 +
GCA_002844685.1.1:91526-113832 -
GCA_002077195.1.1:92541-114846 -
GCA_002787315.1.1:1709955-1732260 +
GCA_002787215.1.1:1818646-1840953 -
GCA_001900795.1.1:3983495-4005800 +
GCA_001901425.1.1:746326-768632 +
GCA_002142715.1.1:4072599-4094904 -
GCA_003254065.1.1:823639-845956 -
GCA_002079225.1.1:3807751-3830057 +
GCA_002078275.1.1:3927090-3949396 -
GCA_002180055.1.1:1153592-1175909 -
GCA_002105735.1.1:3975720-3998025 +
GCA_000299455.1.1:4338717-4361023 +
GCA_002237325.1.1:90789-113095 -
GCA_002237305.1.1:90523-112829 -
GCA_002180215.1.1:4495933-4518250 +
GCA_002192295.1.1:2721112-2743429 -
GCA_002192275.1.1:1751377-1773682 +
GCA_000468515.1.1:90778-113084 -
GCA_003073835.1.1:887073-909390 -
GCA_002180135.1.1:3591270-3613587 +
GCA_003288415.1.1:3893067-3915373 +
GCA_001900695.1.1:1223846-1246152 +
GCA_002215095.1.1:4816546-4838851 +
GCA_003355175.1.1:2762484-2784790 -
GCA_003176855.1.1:90787-113093 -
GCA_000183345.1.1:90653-112958 -
GCA_003122105.1.1:3967761-3990067 +
GCA_003591595.1.1:3888157-3910462 +
GCA_900184875.1.1:3866864-3889169 +
GCA_003111785.1.1:3813682-3835988 -
GCA_001420955.1.1:1290707-1313013 +
GCA_003571785.1.1:4099157-4121464 +
GCA_002078295.1.1:3927273-3949579 -
GCA_003491165.1.1:4266002-4288308 +
GCA_003410275.1.1:59870-82175 +
GCA_002850675.4.1:4026636-4048953 +
GCA_002855415.1.1:4110272-4132578 +
GCA_003571765.1.1:3917809-3940110 +
GCA_001900925.1.1:4211440-4233746 -
GCA_003491265.1.1:1434590-1456889 -
GCA_002903125.1.1:1900256-1922573 +
GCA_001693315.1.1:2785645-2807951 +
GCA_001900555.1.1:503580-525886 -
GCA_002944935.1.1:4213654-4235960 -
GCA_002945135.2.1:3925277-3947594 +
GCA_002860105.1.1:3970800-3993117 +
GCA_002870165.1.1:3911115-3933432 +
GCA_003112185.1.1:90874-113180 -
GCA_002164645.2.1:4107454-4129772 +
GCA_003112205.1.1:92144-114450 -
GCA_003044015.1.1:841486-863791 -
GCA_002009315.1.1:2013876-2036182 -
GCA_002999075.1.1:2111522-2133828 +
GCA_002968715.1.1:1252173-1274473 +
GCA_003043915.1.1:872914-895220 -
GCA_000831565.1.1:93450-115756 -
GCA_000819645.1.1:89576-111882 -
GCA_001679985.1.1:3725315-3747621 -
GCA_001566635.1.1:97922-120227 -
GCA_000464955.2.1:862476-884782 -
GCA_001901005.1.1:4563090-4585396 -
GCA_001021615.1.1:3908076-3930382 -
GCA_000017765.1.1:90858-113164 -
GCA_001886935.1.1:4008945-4031252 +
GCA_001888075.1.1:372867-395173 +
GCA_002966755.1.1:783921-806226 -
GCA_000026265.1.1:89510-111816 -
GCA_000025745.1.1:91461-113767 -
GCA_003020885.1.1:91247-113553 -
GCA_000026245.1.1:89523-111829 -
GCA_000010485.1.1:97997-120302 -
GCA_000245515.1.1:93664-115969 -
GCA_000014845.1.1:91526-113832 -
GCA_000091005.1.1:90874-113180 -
GCA_001021595.1.1:4120515-4142821 -
GCA_001900715.1.1:635836-658141 -
GCA_002012105.1.1:3280134-3302440 +
GCA_002844165.1.1:2802145-2824451 +
GCA_002012045.1.1:2871310-2893616 +
GCA_002803805.2.1:1410441-1432746 +
GCA_001901465.1.1:640459-662765 +
GCA_001900655.1.1:463317-485622 -
GCA_002761835.1.1:3782339-3804645 +
GCA_001678965.1.1:92228-114534 -
GCA_001860505.1.1:4359152-4381469 +
GCA_001721125.1.1:4724624-4746930 +
GCA_001886895.1.1:4265954-4288260 +
GCA_001660585.1.1:3452623-3474928 -
GCA_001677475.1.1:93538-115844 -
GCA_001900475.1.1:4663934-4686240 -
GCA_001750845.1.1:3925601-3947907 +
GCA_001900535.1.1:856537-878843 +
GCA_001900455.1.1:2051761-2074066 +
GCA_001900575.1.1:3869239-3891545 +

>984
GCA_001900315.1.1:4358974-4360154 +
GCA_001890365.1.1:645101-646281 -
GCA_001886535.1.1:92640-93833 -
GCA_001900375.1.1:1445361-1446554 +
GCA_000006925.2.1:85713-86906 -
GCA_000007405.1.1:85200-86393 -
GCA_002879975.1.1:4039884-4041077 +
GCA_000010745.1.1:89589-90782 -
GCA_000013265.1.1:90314-91507 -
GCA_002846135.1.1:90315-91508 -
GCA_003112145.1.1:92215-93408 -
GCA_002150905.1.1:2798106-2799299 -
GCA_000968515.1.1:92275-93468 -
GCA_001021855.1.1:85201-86394 -
GCA_000833145.1.1:90677-91870 -
GCA_000830035.1.1:90677-91870 -
GCA_000814145.2.1:92265-93458 -
GCA_002180275.1.1:4263479-4264672 +
GCA_000784925.1.1:96279-97472 -
GCA_000148605.1.1:4851068-4852261 -
GCA_002925525.1.1:3453428-3454621 -
GCA_000012025.1.1:75875-77068 -
GCA_000801185.2.1:861243-862436 -
GCA_000212715.2.1:89864-91057 -
GCA_001420935.1.1:571748-572941 -
GCA_000026345.1.1:98094-99287 -
GCA_000026545.1.1:93989-95182 -
GCA_002012125.1.1:1452687-1453880 -
GCA_002012145.1.1:4210154-4211347 +
GCA_002058765.1.1:4414363-4415556 +
GCA_000092525.1.1:96432-97625 -
GCA_000027125.1.1:94564-95757 -
GCA_000599625.1.1:3813580-3814773 +
GCA_000520035.1.1:92396-93589 -
GCA_002196475.1.1:2356964-2358157 -
GCA_001900775.1.1:3168106-3169299 -
GCA_000743955.1.1:85199-86392 -
GCA_002951855.1.1:2764118-2765311 -
GCA_001578125.1.1:229652-230845 +
GCA_000332755.1.1:789608-790801 -
GCA_002211725.1.1:4001276-4002469 -
GCA_003855115.1.1:947915-949108 +
GCA_001901145.1.1:3320071-3321264 +
GCA_002863685.1.1:583573-584766 -
GCA_003443795.1.1:3893705-3894898 +
GCA_001900595.1.1:1781228-1782421 +
GCA_001901315.1.1:3362316-3363509 +
GCA_001677495.1.1:90997-92190 -
GCA_002057355.1.1:900084-901277 -
GCA_000023665.1.1:3691852-3693045 +
GCA_002863885.1.1:4175767-4176960 +
GCA_000493755.1.1:96690-97883 -
GCA_002855325.1.1:4231737-4232930 +
GCA_002863665.1.1:4283999-4285192 +
GCA_000007445.1.1:91699-92892 -
GCA_002968735.1.1:877080-878273 -
GCA_000210475.1.1:91299-92492 -
GCA_000008865.2.1:92478-93671 -
GCA_001900495.1.1:2745239-2746432 +
GCA_003030025.1.1:4063973-4065166 -
GCA_002953455.1.1:3954868-3956061 +
GCA_000013305.1.1:89190-90383 -
GCA_001721525.1.1:96280-97473 -
GCA_003112225.1.1:89643-90836 -
GCA_002934895.1.1:2350269-2351462 +
GCA_000017985.1.1:90676-91869 -
GCA_000257275.1.1:86399-87592 -
GCA_003231115.1.1:3649427-3650620 +
GCA_002899475.1.1:3993786-3994979 +
GCA_000284495.1.1:89080-90273 -
GCA_000010765.1.1:89627-90820 -
GCA_002589795.1.1:577441-578634 +
GCA_002763995.1.1:3805819-3807012 +
GCA_002787545.1.1:4746564-4747757 +
GCA_000988385.1.1:87872-89065 -
GCA_000743995.1.1:85199-86392 -
GCA_000953035.1.1:85200-86393 -
GCA_002788115.1.1:3403151-3404344 -
GCA_000227625.1.1:96667-97860 -
GCA_002853715.1.1:3983226-3984419 +
GCA_001969285.3.1:3880576-3881769 +
GCA_002853805.1.1:4062463-4063656 +
GCA_002310655.1.1:4162307-4163487 +
GCA_002853655.1.1:4243625-4244818 +
GCA_003033905.1.1:3762530-3763723 +
GCA_002196495.1.1:4246898-4248091 +
GCA_003344465.1.1:3956758-3957951 +
GCA_002812545.1.1:3579319-3580512 -
GCA_001682305.2.1:4145675-4146868 +
GCA_003443815.1.1:3914003-3915196 +
GCA_003352425.1.1:3976676-3977869 +
GCA_002996665.1.1:2595356-2596549 -
GCA_003413625.1.1:4012503-4013696 +
GCA_002156845.1.1:89628-90821 -
GCA_002057245.1.1:4574743-4575936 +
GCA_002214745.2.1:4342868-4344061 +
GCA_002716885.1.1:88274-89467 -
GCA_002357875.1.1:95771-96964 -
GCA_002224605.1.1:3923239-3924432 -
GCA_002056145.1.1:2887381-2888574 -
GCA_000971615.1.1:2518860-2520053 +
GCA_002796445.1.1:4362602-4363795 -
GCA_002952695.1.1:4206069-4207262 +
GCA_001901405.1.1:2790759-2791952 -
GCA_002163655.1.1:2418978-2420171 -
GCA_000013585.1.1:85383-86576 -
GCA_001721205.1.1:3240584-3241777 -
GCA_000801165.1.1:856786-857979 -
GCA_000147855.3.1:4021162-4022355 +
GCA_002012005.1.1:494693-495886 +
GCA_002012225.1.1:2233145-2234338 +
GCA_003030365.1.1:872261-873454 -
GCA_000233895.1.1:89564-90757 -
GCA_001900635.1.1:606114-607307 -
GCA_002442535.1.1:3729541-3730734 +
GCA_000829985.1.1:89961-91154 -
GCA_002903105.1.1:1831486-1832627 +
GCA_002993265.1.1:1408761-1409954 +
GCA_002764015.1.1:1560221-1561414 +
GCA_002055635.1.1:1701336-1702529 +
GCA_000800845.2.1:85193-86386 -
GCA_003570765.1.1:90836-92029 -
GCA_002163935.1.1:4042729-4043922 -
GCA_002240095.1.1:4015097-4016290 -
GCA_002024865.1.1:90314-91507 -
GCA_002803905.1.1:3893036-3894229 +
GCA_000599665.1.1:717676-718869 -
GCA_001559615.2.1:845593-846786 -
GCA_002142695.1.1:647117-648310 +
GCA_002285755.1.1:90315-91508 -
GCA_002220215.1.1:1720989-1722182 -
GCA_002056065.1.1:2137293-2138486 +
GCA_003268695.1.1:3792494-3793687 +
GCA_001485455.1.1:878928-880121 -
GCA_002011945.1.1:4233390-4234583 +
GCA_003586045.1.1:90835-92028 -
GCA_000497505.1.1:108002-109180 -
GCA_003433275.1.1:88294-89487 -
GCA_002240135.1.1:4334981-4336174 +
GCA_001900965.1.1:4663019-4664212 -
GCA_002090355.1.1:90677-91870 -
GCA_001900815.1.1:1267894-1269087 -
GCA_003013205.1.1:823971-825164 -
GCA_002007705.1.1:92267-93460 -
GCA_003051985.2.1:3980665-3981858 +
GCA_003346835.1.1:2614372-2615564 +
GCA_003181035.1.1:3634020-3635213 +
GCA_000258025.1.1:89547-90740 -
GCA_002853965.1.1:4183419-4184612 +
GCA_002310735.1.1:3847429-3848622 +
GCA_002055605.1.1:4325892-4327085 +
GCA_001936315.1.1:4329466-4330659 +
GCA_000184185.1.1:89547-90740 -
GCA_003546975.1.1:3584882-3586075 -
GCA_003571685.1.1:325573-326766 +
GCA_001900335.1.1:1778251-1779444 -
GCA_002310675.1.1:3942930-3944123 +
GCA_002240075.1.1:184110-185303 -
GCA_001580175.1.1:85198-86391 -
GCA_900092615.1.1:92263-93456 -
GCA_003112165.1.1:90922-92115 -
GCA_003265245.1.1:832628-833821 -
GCA_900474495.1.1:3884517-3885710 +
GCA_000285655.3.1:96690-97883 -
GCA_002012305.1.1:3472052-3473245 +
GCA_000783735.2.1:4105302-4106495 +
GCA_002763515.3.1:92058-93251 -
GCA_000017745.1.1:89562-90755 -
GCA_002240115.1.1:257592-258785 +
GCA_000005845.2.1:87872-89065 -
GCA_001901215.1.1:4094409-4095602 -
GCA_002142675.1.1:1509683-1510876 -
GCA_000813165.1.1:3006380-3007573 -
GCA_002310615.1.1:4055675-4056868 +
GCA_002163695.1.1:2486442-2487635 -
GCA_003342715.1.1:879595-880788 +
GCA_002860085.1.1:534534-535727 +
GCA_003571825.1.1:1082593-1083786 +
GCA_002786655.1.1:1731711-1732904 -
GCA_003180995.1.1:1696408-1697601 +
GCA_002278115.2.1:4262556-4263736 +
GCA_000012005.1.1:108525-109703 -
GCA_001901085.1.1:692336-693529 +
GCA_900474625.1.1:3806271-3807464 +
GCA_002310695.1.1:4045252-4046445 +
GCA_002116715.1.1:4479075-4480268 +
GCA_001900675.1.1:4122227-4123420 -
GCA_002787935.1.1:2059759-2060952 +
GCA_002494365.2.1:4585391-4586584 -
GCA_001900395.1.1:3115939-3117132 +
GCA_002011985.1.1:2213047-2214240 -
GCA_003112245.1.1:89625-90818 -
GCA_001610755.1.1:91194-92387 -
GCA_000022245.1.1:85198-86391 -
GCA_002310595.1.1:4165961-4167141 +
GCA_002357915.1.1:83344-84537 -
GCA_002215115.1.1:83504-84697 -
GCA_002156825.1.1:89628-90821 -
GCA_003287245.1.1:2017681-2018874 +
GCA_001901445.1.1:2017273-2018466 -
GCA_002180095.1.1:4545969-4547162 +
GCA_001029125.1.1:91358-92551 -
GCA_001900985.1.1:1024523-1025716 +
GCA_002164635.3.1:2088754-2089947 +
GCA_000219515.3.1:93780-94973 -
GCA_003073815.1.1:718113-719306 +
GCA_900174635.1.1:3931419-3932612 +
GCA_003402955.1.1:1042181-1043374 -
GCA_002948655.1.1:4844493-4845686 -
GCA_002012185.1.1:2027952-2029145 -
GCA_003351385.1.1:1004107-1005299 -
GCA_000020185.1.1:78841-80034 -
GCA_003288295.1.1:89626-90819 -
GCA_000967155.1.1:88293-89486 -
GCA_002237285.1.1:4126409-4127602 +
GCA_003288275.1.1:89625-90818 -
GCA_002863845.1.1:3967709-3968902 +
GCA_003095635.1.1:4846967-4848160 +
GCA_003073955.1.1:4078384-4079577 +
GCA_002854065.1.1:870776-871969 -
GCA_001900905.1.1:3333913-3335106 +
GCA_900174625.1.1:3928525-3929718 +
GCA_002442995.1.1:85112-86306 -
GCA_002224625.1.1:2125923-2127116 -
GCA_000743255.1.1:2764141-2765334 -
GCA_001900735.1.1:3996184-3997377 +
GCA_001900435.1.1:4166129-4167322 +
GCA_000019645.1.1:94505-95698 -
GCA_003030245.1.1:4593261-4594454 +
GCA_002953435.1.1:3784487-3785680 -
GCA_002811555.2.1:3932969-3934162 +
GCA_002215155.1.1:85604-86797 -
GCA_003180975.1.1:1789110-1790303 -
GCA_000148365.1.1:89576-90769 -
GCA_000019385.1.1:3910516-3911709 +
GCA_002893905.2.1:1096542-1097735 +
GCA_003204155.1.1:3308978-3310171 -
GCA_002201835.1.1:422095-423288 +
GCA_003855135.1.1:4119440-4120633 +
GCA_002214205.1.1:4048265-4049458 +
GCA_002357895.1.1:95770-96963 -
GCA_003204955.1.1:510942-512135 -
GCA_001515725.1.1:88325-89518 -
GCA_900474445.1.1:3912444-3913637 +
GCA_001579965.1.1:85199-86392 -
GCA_002142635.1.1:4044912-4046105 -
GCA_001559635.1.1:846927-848120 -
GCA_002591135.1.1:2577654-2578847 +
GCA_001566615.1.1:96689-97882 -
GCA_001566655.1.1:96761-97954 -
GCA_000010385.1.1:89556-90749 -
GCA_003336405.1.1:3158748-3159941 -
GCA_003325975.1.1:4137855-4139048 +
GCA_001558295.2.1:2752784-2753977 +
GCA_001900835.1.1:302119-303312 +
GCA_002787645.1.1:915265-916458 -
GCA_001683435.1.1:3646630-3647823 -
GCA_001280385.1.1:3907845-3909038 +
GCA_001901025.1.1:3704421-3705614 -
GCA_003203755.1.1:89626-90819 -
GCA_001901045.1.1:1227243-1228436 +
GCA_001577325.1.1:96688-97881 -
GCA_900186905.1.1:3829169-3830362 +
GCA_001542675.2.1:3796119-3797312 +
GCA_001901065.1.1:4926727-4927920 -
GCA_001901105.1.1:4211940-4213133 +
GCA_001900945.1.1:4737508-4738701 +
GCA_001644725.1.1:2837536-2838729 -
GCA_002224465.1.1:2720087-2721280 +
GCA_001900615.1.1:4044779-4045972 +
GCA_001513655.1.1:98007-99200 -
GCA_001900515.1.1:775113-776306 +
GCA_001901365.1.1:4056662-4057855 -
GCA_001901165.1.1:4173481-4174674 +
GCA_001901125.1.1:3307497-3308690 -
GCA_001677515.1.1:86397-87590 -
GCA_001678925.1.1:842383-843576 -
GCA_001693635.1.1:1403712-1404905 +
GCA_001675145.1.1:89190-90383 -
GCA_000026285.2.1:90314-91507 -
GCA_000258145.1.1:89547-90740 -
GCA_001663475.1.1:1662651-1663844 -
GCA_001027225.1.1:76139-77332 -
GCA_002796585.1.1:4425897-4427090 -
GCA_001660565.1.1:4006097-4007290 +
GCA_001618325.1.1:3765115-3766308 -
GCA_003031225.1.1:931480-932673 +
GCA_001596115.1.1:870028-871221 -
GCA_002310715.1.1:818016-819209 -
GCA_001900355.1.1:1508746-1509939 +
GCA_001900295.1.1:1396241-1397421 -
GCA_001280325.1.1:3944900-3946093 +
GCA_001442495.1.1:4457055-4458248 -
GCA_002310555.1.1:3988436-3989629 +
GCA_001735705.1.1:779586-780779 -
GCA_001721225.1.1:1947519-1948712 +
GCA_001276585.2.1:91944-93137 -
GCA_002302335.1.1:90912-92105 -
GCA_001051135.1.1:88326-89519 -
GCA_001039415.1.1:90677-91870 -
GCA_003073875.1.1:2130964-2132157 +
GCA_000725265.1.1:2233855-2235048 +
GCA_001007915.1.1:2945035-2946228 -
GCA_001021635.2.1:1046666-1047859 -
GCA_001901185.1.1:3640319-3641512 -
GCA_000987875.1.1:91299-92492 -
GCA_001518855.1.1:98522-99715 -
GCA_002788295.1.1:4333719-4334912 -
GCA_001308125.1.1:4552620-4553813 +
GCA_001900415.1.1:2022548-2023741 -
GCA_001280405.1.1:4054576-4055769 +
GCA_001280345.1.1:4161728-4162921 +
GCA_002393465.1.1:3412228-3413421 +
GCA_002393365.1.1:4040156-4041349 -
GCA_002302315.1.1:89546-90739 -
GCA_001900885.1.1:516956-518149 +
GCA_002310635.1.1:4104679-4105872 +
GCA_002163955.1.1:2298385-2299578 -
GCA_002310575.1.1:4254824-4256017 +
GCA_002844685.1.1:90295-91488 -
GCA_002077195.1.1:91309-92502 -
GCA_002787315.1.1:1732299-1733492 +
GCA_002787215.1.1:1817416-1818609 -
GCA_001900795.1.1:4005839-4007032 +
GCA_001901425.1.1:768670-769863 +
GCA_002142715.1.1:4071368-4072561 -
GCA_003254065.1.1:822407-823600 -
GCA_002079225.1.1:3830095-3831288 +
GCA_002078275.1.1:3925859-3927052 -
GCA_002180055.1.1:1152360-1153553 -
GCA_002105735.1.1:3998064-3999257 +
GCA_000299455.1.1:4361061-4362254 +
GCA_002237325.1.1:89558-90751 -
GCA_002237305.1.1:89292-90485 -
GCA_002180215.1.1:4518289-4519482 +
GCA_002192295.1.1:2719880-2721073 -
GCA_002192275.1.1:1773721-1774914 +
GCA_000468515.1.1:89547-90740 -
GCA_003073835.1.1:885841-887034 -
GCA_002180135.1.1:3613626-3614819 +
GCA_003288415.1.1:3915411-3916604 +
GCA_001900695.1.1:1246190-1247383 +
GCA_002215095.1.1:4838889-4840082 +
GCA_003355175.1.1:2761253-2762446 -
GCA_003176855.1.1:89556-90749 -
GCA_000183345.1.1:89422-90615 -
GCA_003122105.1.1:3990105-3991298 +
GCA_003591595.1.1:3910501-3911694 +
GCA_900184875.1.1:3889208-3890401 +
GCA_003111785.1.1:3812451-3813644 -
GCA_001420955.1.1:1313051-1314244 +
GCA_003571785.1.1:4121501-4122694 +
GCA_002078295.1.1:3926042-3927235 -
GCA_003491165.1.1:4288346-4289539 +
GCA_003410275.1.1:82213-83406 +
GCA_002850675.4.1:4048992-4050185 +
GCA_002855415.1.1:4132616-4133809 +
GCA_003571765.1.1:3940148-3941341 +
GCA_001900925.1.1:4210209-4211402 -
GCA_003491265.1.1:1433359-1434552 -
GCA_002903125.1.1:1922612-1923805 +
GCA_001693315.1.1:2807989-2809182 +
GCA_001900555.1.1:502349-503542 -
GCA_002944935.1.1:4212423-4213616 -
GCA_002945135.2.1:3947633-3948826 +
GCA_002860105.1.1:3993156-3994349 +
GCA_002870165.1.1:3933471-3934664 +
GCA_003112185.1.1:89643-90836 -
GCA_002164645.2.1:4129810-4131003 +
GCA_003112205.1.1:90913-92106 -
GCA_003044015.1.1:840255-841448 -
GCA_002009315.1.1:2012645-2013838 -
GCA_002999075.1.1:2133866-2135059 +
GCA_002968715.1.1:1274512-1275705 +
GCA_003043915.1.1:871683-872876 -
GCA_000831565.1.1:92219-93412 -
GCA_000819645.1.1:88345-89538 -
GCA_001679985.1.1:3724084-3725277 -
GCA_001566635.1.1:96691-97884 -
GCA_000464955.2.1:861245-862438 -
GCA_001901005.1.1:4561859-4563052 -
GCA_001021615.1.1:3906845-3908038 -
GCA_000017765.1.1:89627-90820 -
GCA_001886935.1.1:4031290-4032483 +
GCA_001888075.1.1:395211-396404 +
GCA_002966755.1.1:782690-783883 -
GCA_000026265.1.1:88279-89472 -
GCA_000025745.1.1:90230-91423 -
GCA_003020885.1.1:90016-91209 -
GCA_000026245.1.1:88292-89485 -
GCA_000010485.1.1:96766-97959 -
GCA_000245515.1.1:92433-93626 -
GCA_000014845.1.1:90295-91488 -
GCA_000091005.1.1:89643-90836 -
GCA_001021595.1.1:4119284-4120477 -
GCA_001900715.1.1:634604-635797 -
GCA_002012105.1.1:3302478-3303671 +
GCA_002844165.1.1:2824489-2825682 +
GCA_002012045.1.1:2893667-2894847 +
GCA_002803805.2.1:1432785-1433978 +
GCA_001901465.1.1:662803-663996 +
GCA_001900655.1.1:462085-463278 -
GCA_002761835.1.1:3804683-3805876 +
GCA_001678965.1.1:90997-92190 -
GCA_001860505.1.1:4381508-4382701 +
GCA_001721125.1.1:4746968-4748161 +
GCA_001886895.1.1:4288298-4289491 +
GCA_001660585.1.1:3451392-3452585 -
GCA_001677475.1.1:92307-93500 -
GCA_001900475.1.1:4662703-4663896 -
GCA_001750845.1.1:3947945-3949138 +
GCA_001900535.1.1:878881-880074 +
GCA_001900455.1.1:2074105-2075298 +
GCA_001900575.1.1:3891583-3892776 +

>985
GCA_001900315.1.1:4360155-4362617 +
GCA_001890365.1.1:642637-645099 -
GCA_001886535.1.1:90177-92638 -
GCA_001900375.1.1:1446555-1449017 +
GCA_000006925.2.1:83250-85711 -
GCA_000007405.1.1:82736-85198 -
GCA_002879975.1.1:4041079-4043540 +
GCA_000010745.1.1:87126-89587 -
GCA_000013265.1.1:87851-90312 -
GCA_002846135.1.1:87852-90313 -
GCA_003112145.1.1:89752-92213 -
GCA_002150905.1.1:2795643-2798104 -
GCA_000968515.1.1:89812-92273 -
GCA_001021855.1.1:82738-85199 -
GCA_000833145.1.1:88214-90675 -
GCA_000830035.1.1:88214-90675 -
GCA_000814145.2.1:89802-92263 -
GCA_002180275.1.1:4264673-4267135 +
GCA_000784925.1.1:93816-96277 -
GCA_000148605.1.1:4848606-4851066 -
GCA_002925525.1.1:3450965-3453426 -
GCA_000012025.1.1:73412-75862 -
GCA_000801185.2.1:858780-861241 -
GCA_000212715.2.1:87401-89862 -
GCA_001420935.1.1:569285-571746 -
GCA_000026345.1.1:95633-98092 -
GCA_000026545.1.1:91526-93987 -
GCA_002012125.1.1:1450224-1452685 -
GCA_002012145.1.1:4211348-4213810 +
GCA_002058765.1.1:4415558-4418019 +
GCA_000092525.1.1:93969-96430 -
GCA_000027125.1.1:92101-94562 -
GCA_000599625.1.1:3814775-3817236 +
GCA_000520035.1.1:89933-92386 -
GCA_002196475.1.1:2354501-2356962 -
GCA_001900775.1.1:3165643-3168104 -
GCA_000743955.1.1:82736-85197 -
GCA_002951855.1.1:2761655-2764116 -
GCA_001578125.1.1:230846-233308 +
GCA_000332755.1.1:787145-789606 -
GCA_002211725.1.1:3998813-4001274 -
GCA_003855115.1.1:949109-951571 +
GCA_001901145.1.1:3321265-3323727 +
GCA_002863685.1.1:581110-583571 -
GCA_003443795.1.1:3894900-3897361 +
GCA_001900595.1.1:1782422-1784884 +
GCA_001901315.1.1:3363522-3365972 +
GCA_001677495.1.1:88534-90995 -
GCA_002057355.1.1:897621-900082 -
GCA_000023665.1.1:3693047-3695508 +
GCA_002863885.1.1:4176961-4179424 +
GCA_000493755.1.1:94227-96688 -
GCA_002855325.1.1:4232932-4235393 +
GCA_002863665.1.1:4285193-4287655 +
GCA_000007445.1.1:89236-91697 -
GCA_002968735.1.1:874617-877078 -
GCA_000210475.1.1:88845-91297 -
GCA_000008865.2.1:90015-92476 -
GCA_001900495.1.1:2746433-2748895 +
GCA_003030025.1.1:4061510-4063971 -
GCA_002953455.1.1:3956063-3958524 +
GCA_000013305.1.1:86727-89188 -
GCA_001721525.1.1:93817-96278 -
GCA_003112225.1.1:87180-89641 -
GCA_002934895.1.1:2351464-2353925 +
GCA_000017985.1.1:88213-90674 -
GCA_000257275.1.1:83936-86397 -
GCA_003231115.1.1:3650622-3653083 +
GCA_002899475.1.1:3994980-3997442 +
GCA_000284495.1.1:86617-89078 -
GCA_000010765.1.1:87164-89625 -
GCA_002589795.1.1:578635-581097 +
GCA_002763995.1.1:3807013-3809475 +
GCA_002787545.1.1:4747759-4750220 +
GCA_000988385.1.1:85409-87870 -
GCA_000743995.1.1:82736-85197 -
GCA_000953035.1.1:82737-85198 -
GCA_002788115.1.1:3400688-3403149 -
GCA_000227625.1.1:94205-96665 -
GCA_002853715.1.1:3984420-3986882 +
GCA_001969285.3.1:3881771-3884232 +
GCA_002853805.1.1:4063657-4066119 +
GCA_002310655.1.1:4163488-4165951 +
GCA_002853655.1.1:4244820-4247281 +
GCA_003033905.1.1:3763725-3766186 +
GCA_002196495.1.1:4248093-4250554 +
GCA_003344465.1.1:3957952-3960414 +
GCA_002812545.1.1:3576856-3579317 -
GCA_001682305.2.1:4146870-4149331 +
GCA_003443815.1.1:3915197-3917659 +
GCA_003352425.1.1:3977871-3980332 +
GCA_002996665.1.1:2592893-2595354 -
GCA_003413625.1.1:4013697-4016159 +
GCA_002156845.1.1:87165-89626 -
GCA_002057245.1.1:4575937-4578399 +
GCA_002214745.2.1:4344062-4346524 +
GCA_002716885.1.1:85811-88272 -
GCA_002357875.1.1:93308-95769 -
GCA_002224605.1.1:3920776-3923237 -
GCA_002056145.1.1:2884918-2887379 -
GCA_000971615.1.1:2520054-2522516 +
GCA_002796445.1.1:4360139-4362600 -
GCA_002952695.1.1:4207263-4209725 +
GCA_001901405.1.1:2788296-2790757 -
GCA_002163655.1.1:2416515-2418976 -
GCA_000013585.1.1:82920-85381 -
GCA_001721205.1.1:3238121-3240582 -
GCA_000801165.1.1:854323-856784 -
GCA_000147855.3.1:4022356-4024818 +
GCA_002012005.1.1:495887-498349 +
GCA_002012225.1.1:2234339-2236801 +
GCA_003030365.1.1:869798-872259 -
GCA_000233895.1.1:87101-89562 -
GCA_001900635.1.1:603651-606112 -
GCA_002442535.1.1:3730735-3733197 +
GCA_000829985.1.1:87498-89959 -
GCA_002903105.1.1:1834448-1836909 +
GCA_002993265.1.1:1409956-1412417 +
GCA_002764015.1.1:1561415-1563877 +
GCA_002055635.1.1:1702530-1704992 +
GCA_000800845.2.1:82730-85191 -
GCA_003570765.1.1:88373-90834 -
GCA_002163935.1.1:4040266-4042727 -
GCA_002240095.1.1:4012634-4015095 -
GCA_002024865.1.1:87851-90312 -
GCA_002803905.1.1:3894231-3896692 +
GCA_000599665.1.1:715212-717674 -
GCA_001559615.2.1:843130-845591 -
GCA_002142695.1.1:648312-650773 +
GCA_002285755.1.1:87852-90313 -
GCA_002220215.1.1:1718526-1720987 -
GCA_002056065.1.1:2138488-2140949 +
GCA_003268695.1.1:3793688-3796150 +
GCA_001485455.1.1:876465-878926 -
GCA_002011945.1.1:4234584-4237046 +
GCA_003586045.1.1:88372-90833 -
GCA_000497505.1.1:105635-108000 -
GCA_003433275.1.1:85831-88292 -
GCA_002240135.1.1:4336175-4338637 +
GCA_001900965.1.1:4660556-4663017 -
GCA_002090355.1.1:88214-90675 -
GCA_001900815.1.1:1265431-1267892 -
GCA_003013205.1.1:821508-823969 -
GCA_002007705.1.1:89804-92265 -
GCA_003051985.2.1:3981860-3984321 +
GCA_003346835.1.1:2615565-2618027 +
GCA_003181035.1.1:3635214-3637676 +
GCA_000258025.1.1:87084-89545 -
GCA_002853965.1.1:4184613-4187075 +
GCA_002310735.1.1:3848624-3851085 +
GCA_002055605.1.1:4327086-4329548 +
GCA_001936315.1.1:4330661-4333122 +
GCA_000184185.1.1:87084-89545 -
GCA_003546975.1.1:3582419-3584880 -
GCA_003571685.1.1:326767-329228 +
GCA_001900335.1.1:1775788-1778249 -
GCA_002310675.1.1:3944125-3946587 +
GCA_002240075.1.1:181647-184108 -
GCA_001580175.1.1:82735-85196 -
GCA_900092615.1.1:89800-92261 -
GCA_003112165.1.1:88459-90920 -
GCA_003265245.1.1:830165-832626 -
GCA_900474495.1.1:3885712-3888173 +
GCA_000285655.3.1:94227-96688 -
GCA_002012305.1.1:3473246-3475708 +
GCA_000783735.2.1:4106496-4108951 +
GCA_002763515.3.1:89595-92056 -
GCA_000017745.1.1:87099-89560 -
GCA_002240115.1.1:258786-261248 +
GCA_000005845.2.1:85409-87870 -
GCA_001901215.1.1:4091946-4094407 -
GCA_002142675.1.1:1507220-1509681 -
GCA_000813165.1.1:3003917-3006378 -
GCA_002310615.1.1:4056869-4059331 +
GCA_002163695.1.1:2483979-2486440 -
GCA_003342715.1.1:880790-883251 +
GCA_002860085.1.1:535728-538190 +
GCA_003571825.1.1:1083787-1086249 +
GCA_002786655.1.1:1729248-1731709 -
GCA_003180995.1.1:1697602-1700064 +
GCA_002278115.2.1:4263737-4266199 +
GCA_000012005.1.1:106157-108523 -
GCA_001901085.1.1:693530-695992 +
GCA_900474625.1.1:3807466-3809927 +
GCA_002310695.1.1:4046446-4048908 +
GCA_002116715.1.1:4480269-4482731 +
GCA_001900675.1.1:4119764-4122225 -
GCA_002787935.1.1:2060953-2063415 +
GCA_002494365.2.1:4582928-4585389 -
GCA_001900395.1.1:3117133-3119595 +
GCA_002011985.1.1:2210584-2213045 -
GCA_003112245.1.1:87162-89623 -
GCA_001610755.1.1:88731-91192 -
GCA_000022245.1.1:82735-85196 -
GCA_002310595.1.1:4167142-4169605 +
GCA_002357915.1.1:80881-83342 -
GCA_002215115.1.1:81041-83502 -
GCA_002156825.1.1:87165-89626 -
GCA_003287245.1.1:2018876-2021337 +
GCA_001901445.1.1:2014810-2017271 -
GCA_002180095.1.1:4547163-4549625 +
GCA_001029125.1.1:88895-91356 -
GCA_001900985.1.1:1025718-1028179 +
GCA_002164635.3.1:2089948-2092410 +
GCA_000219515.3.1:91317-93778 -
GCA_003073815.1.1:719307-721769 +
GCA_900174635.1.1:3932614-3935075 +
GCA_003402955.1.1:1039718-1042179 -
GCA_002948655.1.1:4842030-4844491 -
GCA_002012185.1.1:2025489-2027950 -
GCA_003351385.1.1:1001645-1004105 -
GCA_000020185.1.1:76378-78828 -
GCA_003288295.1.1:87163-89624 -
GCA_000967155.1.1:85830-88291 -
GCA_002237285.1.1:4127604-4130065 +
GCA_003288275.1.1:87162-89623 -
GCA_002863845.1.1:3968903-3971365 +
GCA_003095635.1.1:4848161-4850623 +
GCA_003073955.1.1:4079578-4082040 +
GCA_002854065.1.1:868313-870774 -
GCA_001900905.1.1:3335107-3337569 +
GCA_900174625.1.1:3929720-3932181 +
GCA_002442995.1.1:82649-85110 -
GCA_002224625.1.1:2123460-2125921 -
GCA_000743255.1.1:2761678-2764139 -
GCA_001900735.1.1:3997378-3999840 +
GCA_001900435.1.1:4167323-4169785 +
GCA_000019645.1.1:92042-94503 -
GCA_003030245.1.1:4594455-4596918 +
GCA_002953435.1.1:3782024-3784485 -
GCA_002811555.2.1:3934164-3936625 +
GCA_002215155.1.1:83141-85602 -
GCA_003180975.1.1:1786647-1789108 -
GCA_000148365.1.1:87113-89574 -
GCA_000019385.1.1:3911711-3914172 +
GCA_002893905.2.1:1097736-1100198 +
GCA_003204155.1.1:3306515-3308976 -
GCA_002201835.1.1:423289-425751 +
GCA_003855135.1.1:4120634-4123096 +
GCA_002214205.1.1:4049459-4051921 +
GCA_002357895.1.1:93307-95768 -
GCA_003204955.1.1:508479-510940 -
GCA_001515725.1.1:85862-88323 -
GCA_900474445.1.1:3913639-3916100 +
GCA_001579965.1.1:82736-85197 -
GCA_002142635.1.1:4042449-4044910 -
GCA_001559635.1.1:844464-846925 -
GCA_002591135.1.1:2578848-2581310 +
GCA_001566615.1.1:94226-96687 -
GCA_001566655.1.1:94298-96759 -
GCA_000010385.1.1:87093-89554 -
GCA_003336405.1.1:3156285-3158746 -
GCA_003325975.1.1:4139049-4141506 +
GCA_001558295.2.1:2753978-2756440 +
GCA_001900835.1.1:303314-305775 +
GCA_002787645.1.1:912802-915263 -
GCA_001683435.1.1:3644167-3646628 -
GCA_001280385.1.1:3909039-3911501 +
GCA_001901025.1.1:3701958-3704419 -
GCA_003203755.1.1:87163-89624 -
GCA_001901045.1.1:1228437-1230899 +
GCA_001577325.1.1:94225-96686 -
GCA_900186905.1.1:3830364-3832825 +
GCA_001542675.2.1:3797313-3799775 +
GCA_001901065.1.1:4924264-4926725 -
GCA_001901105.1.1:4213134-4215596 +
GCA_001900945.1.1:4738702-4741164 +
GCA_001644725.1.1:2835073-2837534 -
GCA_002224465.1.1:2721281-2723742 +
GCA_001900615.1.1:4045974-4048435 +
GCA_001513655.1.1:95544-98005 -
GCA_001900515.1.1:776307-778769 +
GCA_001901365.1.1:4054199-4056660 -
GCA_001901165.1.1:4174675-4177137 +
GCA_001901125.1.1:3305034-3307495 -
GCA_001677515.1.1:83934-86395 -
GCA_001678925.1.1:839920-842381 -
GCA_001693635.1.1:1404906-1407368 +
GCA_001675145.1.1:86727-89188 -
GCA_000026285.2.1:87851-90312 -
GCA_000258145.1.1:87084-89545 -
GCA_001663475.1.1:1660188-1662649 -
GCA_001027225.1.1:73676-76126 -
GCA_002796585.1.1:4423434-4425895 -
GCA_001660565.1.1:4007291-4009753 +
GCA_001618325.1.1:3762652-3765113 -
GCA_003031225.1.1:932675-935136 +
GCA_001596115.1.1:867565-870026 -
GCA_002310715.1.1:815553-818014 -
GCA_001900355.1.1:1509940-1512402 +
GCA_001900295.1.1:1393777-1396239 -
GCA_001280325.1.1:3946094-3948556 +
GCA_001442495.1.1:4454592-4457053 -
GCA_002310555.1.1:3989630-3992092 +
GCA_001735705.1.1:777123-779584 -
GCA_001721225.1.1:1948713-1951175 +
GCA_001276585.2.1:89481-91942 -
GCA_002302335.1.1:88449-90910 -
GCA_001051135.1.1:85863-88324 -
GCA_001039415.1.1:88214-90675 -
GCA_003073875.1.1:2132158-2134620 +
GCA_000725265.1.1:2235049-2237511 +
GCA_001007915.1.1:2942572-2945033 -
GCA_001021635.2.1:1044203-1046664 -
GCA_001901185.1.1:3637856-3640317 -
GCA_000987875.1.1:88845-91297 -
GCA_001518855.1.1:96059-98520 -
GCA_002788295.1.1:4331256-4333717 -
GCA_001308125.1.1:4553815-4556276 +
GCA_001900415.1.1:2020085-2022546 -
GCA_001280405.1.1:4055770-4058232 +
GCA_001280345.1.1:4162922-4165384 +
GCA_002393465.1.1:3413422-3415884 +
GCA_002393365.1.1:4037693-4040154 -
GCA_002302315.1.1:87083-89544 -
GCA_001900885.1.1:518150-520612 +
GCA_002310635.1.1:4105873-4108335 +
GCA_002163955.1.1:2295922-2298383 -
GCA_002310575.1.1:4256018-4258480 +
GCA_002844685.1.1:87832-90293 -
GCA_002077195.1.1:88846-91307 -
GCA_002787315.1.1:1733494-1735955 +
GCA_002787215.1.1:1814953-1817414 -
GCA_001900795.1.1:4007034-4009495 +
GCA_001901425.1.1:769864-772326 +
GCA_002142715.1.1:4068905-4071366 -
GCA_003254065.1.1:819944-822405 -
GCA_002079225.1.1:3831290-3833751 +
GCA_002078275.1.1:3923396-3925857 -
GCA_002180055.1.1:1149897-1152358 -
GCA_002105735.1.1:3999259-4001720 +
GCA_000299455.1.1:4362255-4364717 +
GCA_002237325.1.1:87095-89556 -
GCA_002237305.1.1:86829-89290 -
GCA_002180215.1.1:4519484-4521945 +
GCA_002192295.1.1:2717417-2719878 -
GCA_002192275.1.1:1774916-1777377 +
GCA_000468515.1.1:87084-89545 -
GCA_003073835.1.1:883378-885839 -
GCA_002180135.1.1:3614821-3617282 +
GCA_003288415.1.1:3916605-3919067 +
GCA_001900695.1.1:1247384-1249846 +
GCA_002215095.1.1:4840083-4842545 +
GCA_003355175.1.1:2758790-2761251 -
GCA_003176855.1.1:87093-89554 -
GCA_000183345.1.1:86959-89420 -
GCA_003122105.1.1:3991299-3993761 +
GCA_003591595.1.1:3911696-3914157 +
GCA_900184875.1.1:3890403-3892864 +
GCA_003111785.1.1:3809988-3812449 -
GCA_001420955.1.1:1314245-1316707 +
GCA_003571785.1.1:4122695-4125157 +
GCA_002078295.1.1:3923579-3926040 -
GCA_003491165.1.1:4289540-4292002 +
GCA_003410275.1.1:83407-85868 +
GCA_002850675.4.1:4050187-4052648 +
GCA_002855415.1.1:4133811-4136272 +
GCA_003571765.1.1:3941343-3943804 +
GCA_001900925.1.1:4207746-4210207 -
GCA_003491265.1.1:1430897-1433357 -
GCA_002903125.1.1:1923807-1926268 +
GCA_001693315.1.1:2809183-2811645 +
GCA_001900555.1.1:499886-502347 -
GCA_002944935.1.1:4209960-4212421 -
GCA_002945135.2.1:3948828-3951289 +
GCA_002860105.1.1:3994351-3996812 +
GCA_002870165.1.1:3934666-3937127 +
GCA_003112185.1.1:87180-89641 -
GCA_002164645.2.1:4131004-4133466 +
GCA_003112205.1.1:88450-90911 -
GCA_003044015.1.1:837792-840253 -
GCA_002009315.1.1:2010182-2012643 -
GCA_002999075.1.1:2135060-2137522 +
GCA_002968715.1.1:1275707-1278168 +
GCA_003043915.1.1:869220-871681 -
GCA_000831565.1.1:89756-92217 -
GCA_000819645.1.1:85882-88343 -
GCA_001679985.1.1:3721621-3724082 -
GCA_001566635.1.1:94228-96689 -
GCA_000464955.2.1:858782-861243 -
GCA_001901005.1.1:4559396-4561857 -
GCA_001021615.1.1:3904382-3906843 -
GCA_000017765.1.1:87164-89625 -
GCA_001886935.1.1:4032484-4034946 +
GCA_001888075.1.1:396405-398868 +
GCA_002966755.1.1:780227-782688 -
GCA_000026265.1.1:85816-88277 -
GCA_000025745.1.1:87767-90228 -
GCA_003020885.1.1:87553-90014 -
GCA_000026245.1.1:85829-88290 -
GCA_000010485.1.1:94303-96764 -
GCA_000245515.1.1:89970-92431 -
GCA_000014845.1.1:87832-90293 -
GCA_000091005.1.1:87180-89641 -
GCA_001021595.1.1:4116821-4119282 -
GCA_001900715.1.1:632141-634602 -
GCA_002012105.1.1:3303673-3306134 +
GCA_002844165.1.1:2825683-2828145 +
GCA_002012045.1.1:2894848-2897311 +
GCA_002803805.2.1:1433979-1436441 +
GCA_001901465.1.1:663997-666459 +
GCA_001900655.1.1:459622-462083 -
GCA_002761835.1.1:3805878-3808339 +
GCA_001678965.1.1:88534-90995 -
GCA_001860505.1.1:4382703-4385164 +
GCA_001721125.1.1:4748162-4750624 +
GCA_001886895.1.1:4289492-4291954 +
GCA_001660585.1.1:3448929-3451390 -
GCA_001677475.1.1:89844-92305 -
GCA_001900475.1.1:4660240-4662701 -
GCA_001750845.1.1:3949139-3951601 +
GCA_001900535.1.1:880075-882537 +
GCA_001900455.1.1:2075300-2077761 +
GCA_001900575.1.1:3892777-3895239 +

>986
GCA_001900315.1.1:4364157-4369085 +
GCA_001890365.1.1:636169-641097 -
GCA_001886535.1.1:83708-88636 -
GCA_001900375.1.1:1450558-1455486 +
GCA_000006925.2.1:76782-81710 -
GCA_000007405.1.1:76268-81196 -
GCA_002879975.1.1:4045081-4050009 +
GCA_000010745.1.1:80657-85585 -
GCA_000013265.1.1:81385-86312 -
GCA_002846135.1.1:81386-86313 -
GCA_003112145.1.1:83283-88211 -
GCA_002150905.1.1:2789174-2794102 -
GCA_000968515.1.1:83343-88271 -
GCA_001021855.1.1:76269-81197 -
GCA_000833145.1.1:81745-86673 -
GCA_000830035.1.1:81745-86673 -
GCA_000814145.2.1:83332-88260 -
GCA_002180275.1.1:4268676-4273604 +
GCA_000784925.1.1:87348-92276 -
GCA_000148605.1.1:4842140-4847067 -
GCA_002925525.1.1:3444497-3449425 -
GCA_000012025.1.1:66428-71356 -
GCA_000801185.2.1:852311-857239 -
GCA_000212715.2.1:80932-85860 -
GCA_001420935.1.1:562817-567745 -
GCA_000026345.1.1:89165-94093 -
GCA_000026545.1.1:85058-89986 -
GCA_002012125.1.1:1443755-1448683 -
GCA_002012145.1.1:4215349-4220276 +
GCA_002058765.1.1:4419558-4424485 +
GCA_000092525.1.1:87500-92428 -
GCA_000027125.1.1:85634-90562 -
GCA_000599625.1.1:3818779-3823707 +
GCA_000520035.1.1:83465-88393 -
GCA_002196475.1.1:2348034-2352962 -
GCA_001900775.1.1:3159174-3164102 -
GCA_000743955.1.1:76268-81196 -
GCA_002951855.1.1:2755189-2760116 -
GCA_001578125.1.1:234848-239776 +
GCA_000332755.1.1:780676-785604 -
GCA_002211725.1.1:3992362-3997290 -
GCA_003855115.1.1:953112-958040 +
GCA_001901145.1.1:3325268-3330196 +
GCA_002863685.1.1:574638-579569 -
GCA_003443795.1.1:3898902-3903830 +
GCA_001900595.1.1:1786425-1791353 +
GCA_001901315.1.1:3367513-3372441 +
GCA_001677495.1.1:82065-86993 -
GCA_002057355.1.1:891151-896079 -
GCA_000023665.1.1:3697049-3701977 +
GCA_002863885.1.1:4180965-4185896 +
GCA_000493755.1.1:87761-92688 -
GCA_002855325.1.1:4236934-4241862 +
GCA_002863665.1.1:4289196-4294127 +
GCA_000007445.1.1:82771-87697 -
GCA_002968735.1.1:868148-873076 -
GCA_000210475.1.1:82367-87295 -
GCA_000008865.2.1:83548-88476 -
GCA_001900495.1.1:2750436-2755364 +
GCA_003030025.1.1:4055040-4059968 -
GCA_002953455.1.1:3960065-3964993 +
GCA_000013305.1.1:80261-85188 -
GCA_001721525.1.1:87349-92277 -
GCA_003112225.1.1:80711-85639 -
GCA_002934895.1.1:2355448-2360376 +
GCA_000017985.1.1:81744-86672 -
GCA_000257275.1.1:77467-82395 -
GCA_003231115.1.1:3654624-3659552 +
GCA_002899475.1.1:3998983-4003911 +
GCA_000284495.1.1:80151-85078 -
GCA_000010765.1.1:80696-85624 -
GCA_002589795.1.1:582638-587566 +
GCA_002763995.1.1:3811014-3815941 +
GCA_002787545.1.1:4751761-4756689 +
GCA_000988385.1.1:78940-83868 -
GCA_000743995.1.1:76268-81196 -
GCA_000953035.1.1:76268-81196 -
GCA_002788115.1.1:3394220-3399148 -
GCA_000227625.1.1:87737-92665 -
GCA_002853715.1.1:3988422-3993350 +
GCA_001969285.3.1:3885773-3890701 +
GCA_002853805.1.1:4067660-4072588 +
GCA_002310655.1.1:4167491-4172419 +
GCA_002853655.1.1:4248825-4253753 +
GCA_003033905.1.1:3767727-3772655 +
GCA_002196495.1.1:4252093-4257021 +
GCA_003344465.1.1:3961953-3966880 +
GCA_002812545.1.1:3570387-3575315 -
GCA_001682305.2.1:4150872-4155800 +
GCA_003443815.1.1:3919200-3924128 +
GCA_003352425.1.1:3981873-3986801 +
GCA_002996665.1.1:2586424-2591352 -
GCA_003413625.1.1:4017700-4022628 +
GCA_002156845.1.1:80696-85624 -
GCA_002057245.1.1:4579938-4584866 +
GCA_002214745.2.1:4348067-4352995 +
GCA_002716885.1.1:79342-84270 -
GCA_002357875.1.1:86840-91768 -
GCA_002224605.1.1:3914307-3919235 -
GCA_002056145.1.1:2878449-2883377 -
GCA_000971615.1.1:2524058-2528986 +
GCA_002796445.1.1:4353670-4358598 -
GCA_002952695.1.1:4211266-4216194 +
GCA_001901405.1.1:2781827-2786755 -
GCA_002163655.1.1:2410046-2414974 -
GCA_000013585.1.1:76450-81378 -
GCA_001721205.1.1:3231645-3236573 -
GCA_000801165.1.1:847854-852782 -
GCA_000147855.3.1:4026359-4031287 +
GCA_002012005.1.1:500667-505595 +
GCA_002012225.1.1:2238341-2243269 +
GCA_003030365.1.1:863329-868257 -
GCA_000233895.1.1:80636-85562 -
GCA_001900635.1.1:597182-602110 -
GCA_002442535.1.1:3734738-3739666 +
GCA_000829985.1.1:81028-85956 -
GCA_002903105.1.1:1838000-1842928 +
GCA_002993265.1.1:1413958-1418886 +
GCA_002764015.1.1:1565416-1570343 +
GCA_002055635.1.1:1706533-1711461 +
GCA_000800845.2.1:76264-81191 -
GCA_003570765.1.1:81904-86832 -
GCA_002163935.1.1:4033797-4038725 -
GCA_002240095.1.1:4006166-4011094 -
GCA_002024865.1.1:81385-86312 -
GCA_002803905.1.1:3898233-3903161 +
GCA_000599665.1.1:708744-713672 -
GCA_001559615.2.1:836661-841589 -
GCA_002142695.1.1:652314-657242 +
GCA_002285755.1.1:81386-86313 -
GCA_002220215.1.1:1712057-1716985 -
GCA_002056065.1.1:2142490-2147418 +
GCA_003268695.1.1:3797691-3802619 +
GCA_001485455.1.1:869997-874925 -
GCA_002011945.1.1:4238587-4243515 +
GCA_003586045.1.1:81903-86831 -
GCA_000497505.1.1:99198-104032 -
GCA_003433275.1.1:79360-84288 -
GCA_002240135.1.1:4340177-4345105 +
GCA_001900965.1.1:4654087-4659015 -
GCA_002090355.1.1:81745-86673 -
GCA_001900815.1.1:1258962-1263890 -
GCA_003013205.1.1:815039-819967 -
GCA_002007705.1.1:83334-88262 -
GCA_003051985.2.1:3985862-3990790 +
GCA_003346835.1.1:2619566-2624493 +
GCA_003181035.1.1:3639215-3644142 +
GCA_000258025.1.1:80615-85543 -
GCA_002853965.1.1:4188616-4193544 +
GCA_002310735.1.1:3852626-3857554 +
GCA_002055605.1.1:4331087-4336015 +
GCA_001936315.1.1:4334663-4339591 +
GCA_000184185.1.1:80615-85543 -
GCA_003546975.1.1:3575954-3580880 -
GCA_003571685.1.1:330768-335696 +
GCA_001900335.1.1:1769318-1774246 -
GCA_002310675.1.1:3948137-3953065 +
GCA_002240075.1.1:175179-180107 -
GCA_001580175.1.1:76267-81194 -
GCA_900092615.1.1:83331-88259 -
GCA_003112165.1.1:81990-86918 -
GCA_003265245.1.1:823696-828624 -
GCA_900474495.1.1:3889715-3894643 +
GCA_000285655.3.1:87761-92688 -
GCA_002012305.1.1:3477247-3482174 +
GCA_000783735.2.1:4110493-4115421 +
GCA_002763515.3.1:83129-88056 -
GCA_000017745.1.1:80630-85558 -
GCA_002240115.1.1:262788-267716 +
GCA_000005845.2.1:78940-83868 -
GCA_001901215.1.1:4085477-4090405 -
GCA_002142675.1.1:1500751-1505679 -
GCA_000813165.1.1:2997451-3002378 -
GCA_002310615.1.1:4060872-4065800 +
GCA_002163695.1.1:2477510-2482438 -
GCA_003342715.1.1:884792-889720 +
GCA_002860085.1.1:539731-544659 +
GCA_003571825.1.1:1087788-1092715 +
GCA_002786655.1.1:1722779-1727707 -
GCA_003180995.1.1:1701604-1706532 +
GCA_002278115.2.1:4267739-4272667 +
GCA_000012005.1.1:99525-104359 -
GCA_001901085.1.1:697533-702461 +
GCA_900474625.1.1:3811468-3816396 +
GCA_002310695.1.1:4050448-4055376 +
GCA_002116715.1.1:4484272-4489200 +
GCA_001900675.1.1:4113295-4118223 -
GCA_002787935.1.1:2064956-2069884 +
GCA_002494365.2.1:4576460-4581388 -
GCA_001900395.1.1:3121134-3126061 +
GCA_002011985.1.1:2204116-2209044 -
GCA_003112245.1.1:80694-85622 -
GCA_001610755.1.1:82262-87190 -
GCA_000022245.1.1:76267-81195 -
GCA_002310595.1.1:4171145-4176073 +
GCA_002357915.1.1:74413-79341 -
GCA_002215115.1.1:74573-79501 -
GCA_002156825.1.1:80696-85624 -
GCA_003287245.1.1:2022878-2027806 +
GCA_001901445.1.1:2008341-2013269 -
GCA_002180095.1.1:4551166-4556094 +
GCA_001029125.1.1:82424-87352 -
GCA_001900985.1.1:1029721-1034649 +
GCA_002164635.3.1:2093951-2098879 +
GCA_000219515.3.1:84849-89777 -
GCA_003073815.1.1:723310-728238 +
GCA_900174635.1.1:3936616-3941544 +
GCA_003402955.1.1:1033249-1038177 -
GCA_002948655.1.1:4835562-4840490 -
GCA_002012185.1.1:2019020-2023948 -
GCA_003351385.1.1:995176-1000104 -
GCA_000020185.1.1:69908-74836 -
GCA_003288295.1.1:80695-85623 -
GCA_000967155.1.1:79361-84289 -
GCA_002237285.1.1:4131606-4136534 +
GCA_003288275.1.1:80694-85622 -
GCA_002863845.1.1:3972904-3977835 +
GCA_003095635.1.1:4852163-4857091 +
GCA_003073955.1.1:4083581-4088509 +
GCA_002854065.1.1:861846-866774 -
GCA_001900905.1.1:3339111-3344039 +
GCA_900174625.1.1:3933722-3938650 +
GCA_002442995.1.1:76180-81108 -
GCA_002224625.1.1:2116991-2121919 -
GCA_000743255.1.1:2755213-2760139 -
GCA_001900735.1.1:4001380-4006308 +
GCA_001900435.1.1:4171326-4176254 +
GCA_000019645.1.1:85574-90502 -
GCA_003030245.1.1:4598458-4603386 +
GCA_002953435.1.1:3775558-3780485 -
GCA_002811555.2.1:3938166-3943094 +
GCA_002215155.1.1:76673-81601 -
GCA_003180975.1.1:1780178-1785106 -
GCA_000148365.1.1:80648-85574 -
GCA_000019385.1.1:3915713-3920641 +
GCA_002893905.2.1:1101739-1106667 +
GCA_003204155.1.1:3300047-3304975 -
GCA_002201835.1.1:427292-432220 +
GCA_003855135.1.1:4124637-4129565 +
GCA_002214205.1.1:4053461-4058389 +
GCA_002357895.1.1:86839-91767 -
GCA_003204955.1.1:502011-506939 -
GCA_001515725.1.1:79393-84321 -
GCA_900474445.1.1:3917640-3922568 +
GCA_001579965.1.1:76268-81196 -
GCA_002142635.1.1:4035982-4040908 -
GCA_001559635.1.1:837995-842923 -
GCA_002591135.1.1:2582851-2587779 +
GCA_001566615.1.1:87760-92687 -
GCA_001566655.1.1:87833-92759 -
GCA_000010385.1.1:80624-85552 -
GCA_003336405.1.1:3149816-3154744 -
GCA_003325975.1.1:4143053-4147981 +
GCA_001558295.2.1:2757981-2762909 +
GCA_001900835.1.1:307316-312244 +
GCA_002787645.1.1:906334-911262 -
GCA_001683435.1.1:3637701-3642628 -
GCA_001280385.1.1:3913040-3917967 +
GCA_001901025.1.1:3695488-3700416 -
GCA_003203755.1.1:80695-85623 -
GCA_001901045.1.1:1232441-1237369 +
GCA_001577325.1.1:87759-92686 -
GCA_900186905.1.1:3834366-3839294 +
GCA_001542675.2.1:3801337-3806242 +
GCA_001901065.1.1:4917795-4922723 -
GCA_001901105.1.1:4217137-4222065 +
GCA_001900945.1.1:4742705-4747633 +
GCA_001644725.1.1:2828604-2833532 -
GCA_002224465.1.1:2725283-2730209 +
GCA_001900615.1.1:4049976-4054904 +
GCA_001513655.1.1:89078-94005 -
GCA_001900515.1.1:780310-785238 +
GCA_001901365.1.1:4047730-4052658 -
GCA_001901165.1.1:4178678-4183606 +
GCA_001901125.1.1:3298565-3303493 -
GCA_001677515.1.1:77465-82393 -
GCA_001678925.1.1:833451-838379 -
GCA_001693635.1.1:1408909-1413837 +
GCA_001675145.1.1:80261-85188 -
GCA_000026285.2.1:81385-86312 -
GCA_000258145.1.1:80615-85543 -
GCA_001663475.1.1:1653722-1658649 -
GCA_001027225.1.1:66428-71356 -
GCA_002796585.1.1:4416968-4421895 -
GCA_001660565.1.1:4011294-4016222 +
GCA_001618325.1.1:3756186-3761113 -
GCA_003031225.1.1:936677-941605 +
GCA_001596115.1.1:861096-866024 -
GCA_002310715.1.1:809084-814012 -
GCA_001900355.1.1:1513944-1518872 +
GCA_001900295.1.1:1387309-1392237 -
GCA_001280325.1.1:3950095-3955022 +
GCA_001442495.1.1:4448123-4453051 -
GCA_002310555.1.1:3993633-3998561 +
GCA_001735705.1.1:770654-775582 -
GCA_001721225.1.1:1952719-1957647 +
GCA_001276585.2.1:83012-87940 -
GCA_002302335.1.1:81980-86908 -
GCA_001051135.1.1:79393-84322 -
GCA_001039415.1.1:81745-86673 -
GCA_003073875.1.1:2137499-2142427 +
GCA_000725265.1.1:2239053-2243981 +
GCA_001007915.1.1:2936103-2941031 -
GCA_001021635.2.1:1037735-1042663 -
GCA_001901185.1.1:3631385-3636313 -
GCA_000987875.1.1:82367-87295 -
GCA_001518855.1.1:89590-94518 -
GCA_002788295.1.1:4324787-4329715 -
GCA_001308125.1.1:4557817-4562745 +
GCA_001900415.1.1:2013616-2018544 -
GCA_001280405.1.1:4059771-4064698 +
GCA_001280345.1.1:4166923-4171850 +
GCA_002393465.1.1:3417426-3422354 +
GCA_002393365.1.1:4031224-4036152 -
GCA_002302315.1.1:80614-85542 -
GCA_001900885.1.1:522153-527081 +
GCA_002310635.1.1:4109874-4114801 +
GCA_002163955.1.1:2289453-2294381 -
GCA_002310575.1.1:4260019-4264946 +
GCA_002844685.1.1:81366-86293 -
GCA_002077195.1.1:82375-87303 -
GCA_002787315.1.1:1737496-1742424 +
GCA_002787215.1.1:1808485-1813413 -
GCA_001900795.1.1:4011036-4015964 +
GCA_001901425.1.1:773867-778795 +
GCA_002142715.1.1:4062439-4067366 -
GCA_003254065.1.1:813475-818403 -
GCA_002079225.1.1:3835292-3840220 +
GCA_002078275.1.1:3916927-3921855 -
GCA_002180055.1.1:1143428-1148356 -
GCA_002105735.1.1:4003262-4008190 +
GCA_000299455.1.1:4366258-4371186 +
GCA_002237325.1.1:80626-85554 -
GCA_002237305.1.1:80363-85290 -
GCA_002180215.1.1:4523486-4528414 +
GCA_002192295.1.1:2710948-2715876 -
GCA_002192275.1.1:1778918-1783846 +
GCA_000468515.1.1:80615-85543 -
GCA_003073835.1.1:876909-881837 -
GCA_002180135.1.1:3618823-3623751 +
GCA_003288415.1.1:3920608-3925536 +
GCA_001900695.1.1:1251387-1256315 +
GCA_002215095.1.1:4844084-4849011 +
GCA_003355175.1.1:2752321-2757249 -
GCA_003176855.1.1:80624-85552 -
GCA_000183345.1.1:80493-85420 -
GCA_003122105.1.1:3995302-4000230 +
GCA_003591595.1.1:3915698-3920626 +
GCA_900184875.1.1:3894406-3899334 +
GCA_003111785.1.1:3803521-3808449 -
GCA_001420955.1.1:1318247-1323175 +
GCA_003571785.1.1:4126697-4131625 +
GCA_002078295.1.1:3917110-3922038 -
GCA_003491165.1.1:4293545-4298473 +
GCA_003410275.1.1:87408-92336 +
GCA_002850675.4.1:4054189-4059117 +
GCA_002855415.1.1:4137813-4142741 +
GCA_003571765.1.1:3945345-3950273 +
GCA_001900925.1.1:4201277-4206205 -
GCA_003491265.1.1:1424431-1429358 -
GCA_002903125.1.1:1927809-1932737 +
GCA_001693315.1.1:2813184-2818110 +
GCA_001900555.1.1:493417-498345 -
GCA_002944935.1.1:4203494-4208421 -
GCA_002945135.2.1:3952830-3957758 +
GCA_002860105.1.1:3998353-4003281 +
GCA_002870165.1.1:3938668-3943596 +
GCA_003112185.1.1:80711-85639 -
GCA_002164645.2.1:4135007-4139935 +
GCA_003112205.1.1:81981-86909 -
GCA_003044015.1.1:831326-836253 -
GCA_002009315.1.1:2003714-2008642 -
GCA_002999075.1.1:2140401-2145329 +
GCA_002968715.1.1:1280071-1284999 +
GCA_003043915.1.1:862754-867681 -
GCA_000831565.1.1:83287-88215 -
GCA_000819645.1.1:79413-84341 -
GCA_001679985.1.1:3715152-3720080 -
GCA_001566635.1.1:87762-92689 -
GCA_000464955.2.1:852313-857241 -
GCA_001901005.1.1:4552927-4557855 -
GCA_001021615.1.1:3897916-3902843 -
GCA_000017765.1.1:80695-85623 -
GCA_001886935.1.1:4036487-4041415 +
GCA_001888075.1.1:400409-405337 +
GCA_002966755.1.1:773759-778687 -
GCA_000026265.1.1:79347-84275 -
GCA_000025745.1.1:81301-86228 -
GCA_003020885.1.1:81087-86014 -
GCA_000026245.1.1:79360-84288 -
GCA_000010485.1.1:87837-92764 -
GCA_000245515.1.1:83503-88431 -
GCA_000014845.1.1:81366-86293 -
GCA_000091005.1.1:80711-85639 -
GCA_001021595.1.1:4110355-4115282 -
GCA_001900715.1.1:625672-630600 -
GCA_002012105.1.1:3307676-3312604 +
GCA_002844165.1.1:2829686-2834614 +
GCA_002012045.1.1:2898851-2903779 +
GCA_002803805.2.1:1437983-1442911 +
GCA_001901465.1.1:668000-672928 +
GCA_001900655.1.1:453153-458081 -
GCA_002761835.1.1:3809880-3814808 +
GCA_001678965.1.1:82065-86993 -
GCA_001860505.1.1:4386705-4391633 +
GCA_001721125.1.1:4752166-4757094 +
GCA_001886895.1.1:4293497-4298425 +
GCA_001660585.1.1:3442463-3447390 -
GCA_001677475.1.1:83396-88305 -
GCA_001900475.1.1:4653771-4658699 -
GCA_001750845.1.1:3953142-3958070 +
GCA_001900535.1.1:884078-889006 +
GCA_001900455.1.1:2079303-2084231 +
GCA_001900575.1.1:3896779-3901707 +

>987
GCA_001900315.1.1:4369251-4371157 +
GCA_001890365.1.1:634104-636003 -
GCA_001886535.1.1:80419-82321 -
GCA_001900375.1.1:1456873-1458774 +
GCA_000006925.2.1:73493-75395 -
GCA_000007405.1.1:72979-74881 -
GCA_002879975.1.1:4051396-4053297 +
GCA_000010745.1.1:77368-79270 -
GCA_000013265.1.1:79317-81219 -
GCA_002846135.1.1:79318-81220 -
GCA_003112145.1.1:79994-81896 -
GCA_002150905.1.1:2785109-2787011 -
GCA_000968515.1.1:80054-81956 -
GCA_001021855.1.1:72980-74882 -
GCA_000833145.1.1:78456-80358 -
GCA_000830035.1.1:78456-80358 -
GCA_000814145.2.1:80043-81945 -
GCA_002180275.1.1:4274991-4276892 +
GCA_000784925.1.1:85277-87181 -
GCA_000148605.1.1:4840072-4841974 -
GCA_002925525.1.1:3442425-3444331 -
GCA_000012025.1.1:63235-65137 -
GCA_000801185.2.1:849022-850924 -
GCA_000212715.2.1:77643-79545 -
GCA_001420935.1.1:559528-561430 -
GCA_000026345.1.1:87106-88998 -
GCA_000026545.1.1:82990-84892 -
GCA_002012125.1.1:1440466-1442368 -
GCA_002012145.1.1:4220441-4222342 +
GCA_002058765.1.1:4424652-4426558 +
GCA_000092525.1.1:83435-85337 -
GCA_000027125.1.1:83562-85468 -
GCA_000599625.1.1:3825094-3826995 +
GCA_000520035.1.1:81393-83299 -
GCA_002196475.1.1:2345962-2347868 -
GCA_001900775.1.1:3155885-3157787 -
GCA_000743955.1.1:72979-74881 -
GCA_002951855.1.1:2753121-2755023 -
GCA_001578125.1.1:241163-243064 +
GCA_000332755.1.1:777387-779289 -
GCA_002211725.1.1:3989073-3990975 -
GCA_003855115.1.1:960203-962104 +
GCA_001901145.1.1:3331583-3333484 +
GCA_002863685.1.1:571350-573252 -
GCA_003443795.1.1:3905217-3907118 +
GCA_001900595.1.1:1792740-1794641 +
GCA_001901315.1.1:3373828-3375729 +
GCA_001677495.1.1:78776-80678 -
GCA_002057355.1.1:887862-889764 -
GCA_000023665.1.1:3703364-3705265 +
GCA_002863885.1.1:4187283-4189184 +
GCA_000493755.1.1:85694-87596 -
GCA_002855325.1.1:4243249-4245150 +
GCA_002863665.1.1:4295513-4297414 +
GCA_000007445.1.1:79992-81894 -
GCA_002968735.1.1:864859-866761 -
GCA_000210475.1.1:79078-80980 -
GCA_000008865.2.1:81476-83382 -
GCA_001900495.1.1:2756751-2758652 +
GCA_003030025.1.1:4051751-4053653 -
GCA_002953455.1.1:3966379-3968280 +
GCA_000013305.1.1:78193-80095 -
GCA_001721525.1.1:85278-87182 -
GCA_003112225.1.1:77422-79324 -
GCA_002934895.1.1:2361763-2363664 +
GCA_000017985.1.1:78455-80357 -
GCA_000257275.1.1:74178-76080 -
GCA_003231115.1.1:3660939-3662840 +
GCA_002899475.1.1:4005298-4007199 +
GCA_000284495.1.1:78083-79985 -
GCA_000010765.1.1:77407-79309 -
GCA_002589795.1.1:588953-590854 +
GCA_002763995.1.1:3816106-3818007 +
GCA_002787545.1.1:4758076-4759977 +
GCA_000988385.1.1:75651-77553 -
GCA_000743995.1.1:72979-74881 -
GCA_000953035.1.1:72979-74881 -
GCA_002788115.1.1:3392148-3394054 -
GCA_000227625.1.1:85678-87570 -
GCA_002853715.1.1:3993516-3995417 +
GCA_001969285.3.1:3892088-3893989 +
GCA_002853805.1.1:4073975-4075876 +
GCA_002310655.1.1:4172585-4174484 +
GCA_002853655.1.1:4255140-4257041 +
GCA_003033905.1.1:3774042-3775943 +
GCA_002196495.1.1:4257187-4259093 +
GCA_003344465.1.1:3967046-3968947 +
GCA_002812545.1.1:3567098-3569000 -
GCA_001682305.2.1:4157187-4159088 +
GCA_003443815.1.1:3925515-3927416 +
GCA_003352425.1.1:3988188-3990089 +
GCA_002996665.1.1:2583135-2585037 -
GCA_003413625.1.1:4024015-4025916 +
GCA_002156845.1.1:77407-79309 -
GCA_002057245.1.1:4586253-4588154 +
GCA_002214745.2.1:4354382-4356283 +
GCA_002716885.1.1:76053-77955 -
GCA_002357875.1.1:84781-86673 -
GCA_002224605.1.1:3910242-3912144 -
GCA_002056145.1.1:2875160-2877062 -
GCA_000971615.1.1:2530373-2532274 +
GCA_002796445.1.1:4350381-4352283 -
GCA_002952695.1.1:4217581-4219482 +
GCA_001901405.1.1:2778538-2780440 -
GCA_002163655.1.1:2406757-2408659 -
GCA_000013585.1.1:73161-75063 -
GCA_001721205.1.1:3228356-3230258 -
GCA_000801165.1.1:844565-846467 -
GCA_000147855.3.1:4032674-4034575 +
GCA_002012005.1.1:506982-508883 +
GCA_002012225.1.1:2243436-2245340 +
GCA_003030365.1.1:860040-861942 -
GCA_000233895.1.1:78568-80470 -
GCA_001900635.1.1:593893-595795 -
GCA_002442535.1.1:3741829-3743730 +
GCA_000829985.1.1:77739-79641 -
GCA_002903105.1.1:1844315-1846216 +
GCA_002993265.1.1:1420273-1422174 +
GCA_002764015.1.1:1570508-1572409 +
GCA_002055635.1.1:1712848-1714749 +
GCA_000800845.2.1:74196-76098 -
GCA_003570765.1.1:78615-80517 -
GCA_002163935.1.1:4030508-4032410 -
GCA_002240095.1.1:4002877-4004779 -
GCA_002024865.1.1:79317-81219 -
GCA_002803905.1.1:3904548-3906449 +
GCA_000599665.1.1:706672-708578 -
GCA_001559615.2.1:833372-835274 -
GCA_002142695.1.1:658629-660530 +
GCA_002285755.1.1:79318-81220 -
GCA_002220215.1.1:1708768-1710670 -
GCA_002056065.1.1:2148805-2150706 +
GCA_003268695.1.1:3804006-3805907 +
GCA_001485455.1.1:867926-869830 -
GCA_002011945.1.1:4244902-4246803 +
GCA_003586045.1.1:78614-80516 -
GCA_000497505.1.1:97127-99032 -
GCA_003433275.1.1:76071-77973 -
GCA_002240135.1.1:4346492-4348393 +
GCA_001900965.1.1:4650798-4652700 -
GCA_002090355.1.1:78456-80358 -
GCA_001900815.1.1:1255673-1257575 -
GCA_003013205.1.1:811750-813652 -
GCA_002007705.1.1:80045-81947 -
GCA_003051985.2.1:3992177-3994078 +
GCA_003346835.1.1:2624659-2626560 +
GCA_003181035.1.1:3644307-3646208 +
GCA_000258025.1.1:77326-79228 -
GCA_002853965.1.1:4194931-4196832 +
GCA_002310735.1.1:3858941-3860842 +
GCA_002055605.1.1:4337402-4339303 +
GCA_001936315.1.1:4340978-4342879 +
GCA_000184185.1.1:77326-79228 -
GCA_003546975.1.1:3573886-3575788 -
GCA_003571685.1.1:335863-337755 +
GCA_001900335.1.1:1766029-1767931 -
GCA_002310675.1.1:3954452-3956353 +
GCA_002240075.1.1:171890-173792 -
GCA_001580175.1.1:72978-74880 -
GCA_900092615.1.1:80042-81944 -
GCA_003112165.1.1:78701-80603 -
GCA_003265245.1.1:819631-821533 -
GCA_900474495.1.1:3896030-3897931 +
GCA_000285655.3.1:85694-87596 -
GCA_002012305.1.1:3482339-3484240 +
GCA_000783735.2.1:4116808-4118709 +
GCA_002763515.3.1:81061-82963 -
GCA_000017745.1.1:77341-79243 -
GCA_002240115.1.1:269103-271004 +
GCA_000005845.2.1:75651-77553 -
GCA_001901215.1.1:4082188-4084090 -
GCA_002142675.1.1:1497462-1499364 -
GCA_000813165.1.1:2995383-2997285 -
GCA_002310615.1.1:4065966-4067872 +
GCA_002163695.1.1:2474221-2476123 -
GCA_003342715.1.1:891107-893008 +
GCA_002860085.1.1:546046-547947 +
GCA_003571825.1.1:1092880-1094781 +
GCA_002786655.1.1:1719491-1721393 -
GCA_003180995.1.1:1706698-1708604 +
GCA_002278115.2.1:4272833-4274739 +
GCA_000012005.1.1:97453-99359 -
GCA_001901085.1.1:703848-705749 +
GCA_900474625.1.1:3817783-3819684 +
GCA_002310695.1.1:4055543-4057447 +
GCA_002116715.1.1:4490587-4492488 +
GCA_001900675.1.1:4110006-4111908 -
GCA_002787935.1.1:2071271-2073172 +
GCA_002494365.2.1:4573171-4575073 -
GCA_001900395.1.1:3126227-3128128 +
GCA_002011985.1.1:2202044-2203950 -
GCA_003112245.1.1:77405-79307 -
GCA_001610755.1.1:78973-80875 -
GCA_000022245.1.1:72978-74880 -
GCA_002310595.1.1:4176239-4178145 +
GCA_002357915.1.1:72345-74247 -
GCA_002215115.1.1:72505-74407 -
GCA_002156825.1.1:77407-79309 -
GCA_003287245.1.1:2029193-2031094 +
GCA_001901445.1.1:2005052-2006954 -
GCA_002180095.1.1:4557481-4559382 +
GCA_001029125.1.1:79135-81037 -
GCA_001900985.1.1:1036036-1037937 +
GCA_002164635.3.1:2100266-2102167 +
GCA_000219515.3.1:82777-84683 -
GCA_003073815.1.1:729625-731526 +
GCA_900174635.1.1:3942931-3944832 +
GCA_003402955.1.1:1029960-1031862 -
GCA_002948655.1.1:4833490-4835395 -
GCA_002012185.1.1:2015731-2017633 -
GCA_003351385.1.1:991887-993789 -
GCA_000020185.1.1:66715-68617 -
GCA_003288295.1.1:77406-79308 -
GCA_000967155.1.1:76072-77974 -
GCA_002237285.1.1:4137921-4139822 +
GCA_003288275.1.1:77405-79307 -
GCA_002863845.1.1:3978001-3979902 +
GCA_003095635.1.1:4857257-4859158 +
GCA_003073955.1.1:4089896-4091797 +
GCA_002854065.1.1:859774-861680 -
GCA_001900905.1.1:3345426-3347327 +
GCA_900174625.1.1:3940037-3941938 +
GCA_002442995.1.1:73095-74997 -
GCA_002224625.1.1:2112926-2114828 -
GCA_000743255.1.1:2753145-2755047 -
GCA_001900735.1.1:4006474-4008375 +
GCA_001900435.1.1:4177641-4179542 +
GCA_000019645.1.1:83502-85407 -
GCA_003030245.1.1:4603552-4605458 +
GCA_002953435.1.1:3773490-3775392 -
GCA_002811555.2.1:3944481-3946382 +
GCA_002215155.1.1:73385-75287 -
GCA_003180975.1.1:1776889-1778791 -
GCA_000148365.1.1:78580-80482 -
GCA_000019385.1.1:3922028-3923929 +
GCA_002893905.2.1:1108054-1109955 +
GCA_003204155.1.1:3296758-3298660 -
GCA_002201835.1.1:433607-435508 +
GCA_003855135.1.1:4130952-4132853 +
GCA_002214205.1.1:4058556-4060461 +
GCA_002357895.1.1:84780-86672 -
GCA_003204955.1.1:499952-501844 -
GCA_001515725.1.1:76104-78006 -
GCA_900474445.1.1:3923955-3925856 +
GCA_001579965.1.1:72979-74881 -
GCA_002142635.1.1:4031918-4033820 -
GCA_001559635.1.1:834706-836608 -
GCA_002591135.1.1:2589166-2591067 +
GCA_001566615.1.1:85693-87595 -
GCA_001566655.1.1:85766-87668 -
GCA_000010385.1.1:77335-79237 -
GCA_003336405.1.1:3146527-3148429 -
GCA_003325975.1.1:4149368-4151269 +
GCA_001558295.2.1:2765072-2766973 +
GCA_001900835.1.1:313631-315532 +
GCA_002787645.1.1:904275-906167 -
GCA_001683435.1.1:3635633-3637535 -
GCA_001280385.1.1:3918133-3920034 +
GCA_001901025.1.1:3692199-3694101 -
GCA_003203755.1.1:77406-79308 -
GCA_001901045.1.1:1238756-1240657 +
GCA_001577325.1.1:85692-87594 -
GCA_900186905.1.1:3840681-3842582 +
GCA_001542675.2.1:3807629-3809530 +
GCA_001901065.1.1:4914506-4916408 -
GCA_001901105.1.1:4223452-4225353 +
GCA_001900945.1.1:4749020-4750921 +
GCA_001644725.1.1:2825315-2827217 -
GCA_002224465.1.1:2732372-2734273 +
GCA_001900615.1.1:4056291-4058192 +
GCA_001513655.1.1:87011-88913 -
GCA_001900515.1.1:786625-788526 +
GCA_001901365.1.1:4044441-4046343 -
GCA_001901165.1.1:4184993-4186894 +
GCA_001901125.1.1:3295276-3297178 -
GCA_001677515.1.1:74176-76078 -
GCA_001678925.1.1:830162-832064 -
GCA_001693635.1.1:1415224-1417125 +
GCA_001675145.1.1:78193-80095 -
GCA_000026285.2.1:79317-81219 -
GCA_000258145.1.1:77326-79228 -
GCA_001663475.1.1:1651655-1653557 -
GCA_001027225.1.1:63235-65137 -
GCA_002796585.1.1:4414900-4416802 -
GCA_001660565.1.1:4017609-4019510 +
GCA_001618325.1.1:3754119-3756021 -
GCA_003031225.1.1:942992-944893 +
GCA_001596115.1.1:857807-859709 -
GCA_002310715.1.1:805795-807697 -
GCA_001900355.1.1:1520259-1522160 +
GCA_001900295.1.1:1385244-1387143 -
GCA_001280325.1.1:3955188-3957089 +
GCA_001442495.1.1:4444834-4446736 -
GCA_002310555.1.1:3999948-4001849 +
GCA_001735705.1.1:767365-769267 -
GCA_001721225.1.1:1959034-1960935 +
GCA_001276585.2.1:79723-81625 -
GCA_002302335.1.1:78691-80593 -
GCA_001051135.1.1:76104-78006 -
GCA_001039415.1.1:78456-80358 -
GCA_003073875.1.1:2143814-2145715 +
GCA_000725265.1.1:2245368-2247269 +
GCA_001007915.1.1:2932814-2934716 -
GCA_001021635.2.1:1035667-1037569 -
GCA_001901185.1.1:3628096-3629998 -
GCA_000987875.1.1:79078-80980 -
GCA_001518855.1.1:85525-87427 -
GCA_002788295.1.1:4321498-4323400 -
GCA_001308125.1.1:4564132-4566033 +
GCA_001900415.1.1:2010327-2012229 -
GCA_001280405.1.1:4064864-4066765 +
GCA_001280345.1.1:4172016-4173917 +
GCA_002393465.1.1:3423741-3425642 +
GCA_002393365.1.1:4027935-4029837 -
GCA_002302315.1.1:77325-79227 -
GCA_001900885.1.1:528468-530369 +
GCA_002310635.1.1:4114967-4116868 +
GCA_002163955.1.1:2286164-2288066 -
GCA_002310575.1.1:4265112-4267013 +
GCA_002844685.1.1:79298-81200 -
GCA_002077195.1.1:79086-80988 -
GCA_002787315.1.1:1743811-1745712 +
GCA_002787215.1.1:1806413-1808319 -
GCA_001900795.1.1:4017351-4019252 +
GCA_001901425.1.1:780182-782083 +
GCA_002142715.1.1:4060372-4062274 -
GCA_003254065.1.1:810186-812088 -
GCA_002079225.1.1:3841607-3843508 +
GCA_002078275.1.1:3913638-3915540 -
GCA_002180055.1.1:1140139-1142041 -
GCA_002105735.1.1:4009577-4011478 +
GCA_000299455.1.1:4372573-4374474 +
GCA_002237325.1.1:77337-79239 -
GCA_002237305.1.1:78295-80197 -
GCA_002180215.1.1:4529801-4531702 +
GCA_002192295.1.1:2707659-2709561 -
GCA_002192275.1.1:1785233-1787134 +
GCA_000468515.1.1:77326-79228 -
GCA_003073835.1.1:873620-875522 -
GCA_002180135.1.1:3625138-3627039 +
GCA_003288415.1.1:3926923-3928824 +
GCA_001900695.1.1:1257702-1259603 +
GCA_002215095.1.1:4849177-4851078 +
GCA_003355175.1.1:2749032-2750934 -
GCA_003176855.1.1:77335-79237 -
GCA_000183345.1.1:78425-80327 -
GCA_003122105.1.1:4001617-4003518 +
GCA_003591595.1.1:3922013-3923914 +
GCA_900184875.1.1:3900721-3902622 +
GCA_003111785.1.1:3801449-3803355 -
GCA_001420955.1.1:1323341-1325242 +
GCA_003571785.1.1:4131791-4133697 +
GCA_002078295.1.1:3913821-3915723 -
GCA_003491165.1.1:4299860-4301761 +
GCA_003410275.1.1:92502-94408 +
GCA_002850675.4.1:4060504-4062405 +
GCA_002855415.1.1:4144128-4146029 +
GCA_003571765.1.1:3951660-3953561 +
GCA_001900925.1.1:4197988-4199890 -
GCA_003491265.1.1:1422363-1424265 -
GCA_002903125.1.1:1934124-1936025 +
GCA_001693315.1.1:2818276-2820177 +
GCA_001900555.1.1:490128-492030 -
GCA_002944935.1.1:4201427-4203329 -
GCA_002945135.2.1:3959145-3961046 +
GCA_002860105.1.1:4004668-4006569 +
GCA_002870165.1.1:3944983-3946884 +
GCA_003112185.1.1:77422-79324 -
GCA_002164645.2.1:4141322-4143223 +
GCA_003112205.1.1:78692-80594 -
GCA_003044015.1.1:829258-831160 -
GCA_002009315.1.1:2001646-2003548 -
GCA_002999075.1.1:2146716-2148617 +
GCA_002968715.1.1:1286386-1288287 +
GCA_003043915.1.1:860686-862588 -
GCA_000831565.1.1:79999-81901 -
GCA_000819645.1.1:76124-78026 -
GCA_001679985.1.1:3711863-3713765 -
GCA_001566635.1.1:85695-87597 -
GCA_000464955.2.1:849024-850926 -
GCA_001901005.1.1:4549638-4551540 -
GCA_001021615.1.1:3895848-3897750 -
GCA_000017765.1.1:77406-79308 -
GCA_001886935.1.1:4042803-4044704 +
GCA_001888075.1.1:406724-408625 +
GCA_002966755.1.1:771687-773592 -
GCA_000026265.1.1:76058-77960 -
GCA_000025745.1.1:79233-81135 -
GCA_003020885.1.1:79019-80921 -
GCA_000026245.1.1:76071-77973 -
GCA_000010485.1.1:85770-87672 -
GCA_000245515.1.1:81431-83337 -
GCA_000014845.1.1:79298-81200 -
GCA_000091005.1.1:77422-79324 -
GCA_001021595.1.1:4108287-4110189 -
GCA_001900715.1.1:622383-624285 -
GCA_002012105.1.1:3313991-3315892 +
GCA_002844165.1.1:2836001-2837902 +
GCA_002012045.1.1:2903945-2905844 +
GCA_002803805.2.1:1444298-1446199 +
GCA_001901465.1.1:674315-676216 +
GCA_001900655.1.1:449864-451766 -
GCA_002761835.1.1:3816195-3818096 +
GCA_001678965.1.1:78776-80678 -
GCA_001860505.1.1:4393020-4394921 +
GCA_001721125.1.1:4758481-4760382 +
GCA_001886895.1.1:4299812-4301713 +
GCA_001660585.1.1:3440395-3442297 -
GCA_001677475.1.1:81305-83211 -
GCA_001900475.1.1:4650482-4652384 -
GCA_001750845.1.1:3959457-3961358 +
GCA_001900535.1.1:890393-892294 +
GCA_001900455.1.1:2085618-2087519 +
GCA_001900575.1.1:3903094-3904999 +

>988
GCA_001900315.1.1:4373502-4376039 +
GCA_001890365.1.1:629214-631751 -
GCA_001886535.1.1:77075-79612 -
GCA_001900375.1.1:1459582-1462118 +
GCA_000006925.2.1:70149-72686 -
GCA_000007405.1.1:69635-72172 -
GCA_002879975.1.1:4054105-4056642 +
GCA_000010745.1.1:74025-76561 -
GCA_000013265.1.1:75974-78510 -
GCA_002846135.1.1:75975-78511 -
GCA_003112145.1.1:76651-79187 -
GCA_002150905.1.1:2781765-2784302 -
GCA_000968515.1.1:76710-79247 -
GCA_001021855.1.1:69636-72173 -
GCA_000833145.1.1:75112-77649 -
GCA_000830035.1.1:75112-77649 -
GCA_000814145.2.1:76699-79236 -
GCA_002180275.1.1:4277700-4280236 +
GCA_000784925.1.1:80935-83465 -
GCA_000148605.1.1:4836729-4839265 -
GCA_002925525.1.1:3438076-3440613 -
GCA_000012025.1.1:59891-62428 -
GCA_000801185.2.1:845679-848215 -
GCA_000212715.2.1:74299-76836 -
GCA_001420935.1.1:556184-558721 -
GCA_000026345.1.1:82744-85281 -
GCA_000026545.1.1:79647-82183 -
GCA_002012125.1.1:1437122-1439659 -
GCA_002012145.1.1:4223150-4225686 +
GCA_002058765.1.1:4428370-4430907 +
GCA_000092525.1.1:80091-82628 -
GCA_000027125.1.1:79213-81750 -
GCA_000599625.1.1:3827803-3830340 +
GCA_000520035.1.1:77043-79580 -
GCA_002196475.1.1:2341614-2344150 -
GCA_001900775.1.1:3152541-3155078 -
GCA_000743955.1.1:69635-72172 -
GCA_002951855.1.1:2749778-2752314 -
GCA_001578125.1.1:243872-246409 +
GCA_000332755.1.1:774044-776580 -
GCA_002211725.1.1:3985730-3988266 -
GCA_003855115.1.1:962912-965449 +
GCA_001901145.1.1:3334292-3336828 +
GCA_002863685.1.1:568006-570543 -
GCA_003443795.1.1:3907926-3910463 +
GCA_001900595.1.1:1795449-1797985 +
GCA_001901315.1.1:3376537-3379074 +
GCA_001677495.1.1:75433-77969 -
GCA_002057355.1.1:884519-887055 -
GCA_000023665.1.1:3706073-3708610 +
GCA_002863885.1.1:4189992-4192529 +
GCA_000493755.1.1:82351-84887 -
GCA_002855325.1.1:4245958-4248495 +
GCA_002863665.1.1:4298222-4300759 +
GCA_000007445.1.1:76649-79185 -
GCA_002968735.1.1:861516-864052 -
GCA_000210475.1.1:75734-78271 -
GCA_000008865.2.1:77161-79664 -
GCA_001900495.1.1:2759460-2761996 +
GCA_003030025.1.1:4048407-4050944 -
GCA_002953455.1.1:3969088-3971625 +
GCA_000013305.1.1:74850-77386 -
GCA_001721525.1.1:80936-83466 -
GCA_003112225.1.1:74079-76615 -
GCA_002934895.1.1:2364472-2367008 +
GCA_000017985.1.1:75111-77648 -
GCA_000257275.1.1:70835-73371 -
GCA_003231115.1.1:3663648-3666185 +
GCA_002899475.1.1:4008007-4010543 +
GCA_000284495.1.1:74740-77276 -
GCA_000010765.1.1:74064-76600 -
GCA_002589795.1.1:591662-594198 +
GCA_002763995.1.1:3818815-3821351 +
GCA_002787545.1.1:4760785-4763322 +
GCA_000988385.1.1:72307-74844 -
GCA_000743995.1.1:69635-72172 -
GCA_000953035.1.1:69635-72172 -
GCA_002788115.1.1:3387799-3390336 -
GCA_000227625.1.1:81316-83853 -
GCA_002853715.1.1:3996225-3998761 +
GCA_001969285.3.1:3894797-3897334 +
GCA_002853805.1.1:4076684-4079220 +
GCA_002310655.1.1:4176837-4179374 +
GCA_002853655.1.1:4257849-4260386 +
GCA_003033905.1.1:3776751-3779288 +
GCA_002196495.1.1:4260905-4263441 +
GCA_003344465.1.1:3969755-3972291 +
GCA_002812545.1.1:3563754-3566291 -
GCA_001682305.2.1:4159896-4162433 +
GCA_003443815.1.1:3928224-3930761 +
GCA_003352425.1.1:3990897-3993434 +
GCA_002996665.1.1:2579792-2582328 -
GCA_003413625.1.1:4026724-4029260 +
GCA_002156845.1.1:74064-76600 -
GCA_002057245.1.1:4588962-4591498 +
GCA_002214745.2.1:4357091-4359627 +
GCA_002716885.1.1:72710-75246 -
GCA_002357875.1.1:80426-82956 -
GCA_002224605.1.1:3906898-3909435 -
GCA_002056145.1.1:2871817-2874353 -
GCA_000971615.1.1:2533082-2535618 +
GCA_002796445.1.1:4347038-4349574 -
GCA_002952695.1.1:4220290-4222826 +
GCA_001901405.1.1:2775195-2777731 -
GCA_002163655.1.1:2403414-2405950 -
GCA_000013585.1.1:69817-72354 -
GCA_001721205.1.1:3225013-3227549 -
GCA_000801165.1.1:841222-843758 -
GCA_000147855.3.1:4035383-4037919 +
GCA_002012005.1.1:509691-512227 +
GCA_002012225.1.1:2247152-2249682 +
GCA_003030365.1.1:856697-859233 -
GCA_000233895.1.1:75225-77761 -
GCA_001900635.1.1:590550-593086 -
GCA_002442535.1.1:3744538-3747075 +
GCA_000829985.1.1:74395-76932 -
GCA_002903105.1.1:1847024-1849560 +
GCA_002993265.1.1:1422982-1425519 +
GCA_002764015.1.1:1573217-1575753 +
GCA_002055635.1.1:1715557-1718093 +
GCA_000800845.2.1:70853-73389 -
GCA_003570765.1.1:75272-77808 -
GCA_002163935.1.1:4027165-4029701 -
GCA_002240095.1.1:3999533-4002070 -
GCA_002024865.1.1:75974-78510 -
GCA_002803905.1.1:3907257-3909794 +
GCA_000599665.1.1:701789-704325 -
GCA_001559615.2.1:830028-832565 -
GCA_002142695.1.1:661338-663875 +
GCA_002285755.1.1:75975-78511 -
GCA_002220215.1.1:1705425-1707961 -
GCA_002056065.1.1:2151514-2154050 +
GCA_003268695.1.1:3806715-3809251 +
GCA_001485455.1.1:863584-866114 -
GCA_002011945.1.1:4247611-4250147 +
GCA_003586045.1.1:75271-77807 -
GCA_000497505.1.1:92524-95061 -
GCA_003433275.1.1:72728-75264 -
GCA_002240135.1.1:4349201-4351738 +
GCA_001900965.1.1:4647455-4649991 -
GCA_002090355.1.1:75112-77649 -
GCA_001900815.1.1:1252330-1254866 -
GCA_003013205.1.1:808406-810943 -
GCA_002007705.1.1:76701-79238 -
GCA_003051985.2.1:3994886-3997423 +
GCA_003346835.1.1:2627368-2629904 +
GCA_003181035.1.1:3647016-3649552 +
GCA_000258025.1.1:73983-76519 -
GCA_002853965.1.1:4197640-4200176 +
GCA_002310735.1.1:3861650-3864187 +
GCA_002055605.1.1:4340111-4342647 +
GCA_001936315.1.1:4343687-4346224 +
GCA_000184185.1.1:73983-76519 -
GCA_003546975.1.1:3570543-3573079 -
GCA_003571685.1.1:339580-342117 +
GCA_001900335.1.1:1762686-1765222 -
GCA_002310675.1.1:3957161-3959697 +
GCA_002240075.1.1:168546-171083 -
GCA_001580175.1.1:69634-72171 -
GCA_900092615.1.1:76698-79235 -
GCA_003112165.1.1:75358-77894 -
GCA_003265245.1.1:816287-818824 -
GCA_900474495.1.1:3898739-3901276 +
GCA_000285655.3.1:82351-84887 -
GCA_002012305.1.1:3485048-3487584 +
GCA_000783735.2.1:4119517-4122054 +
GCA_002763515.3.1:77718-80254 -
GCA_000017745.1.1:73998-76534 -
GCA_002240115.1.1:271812-274349 +
GCA_000005845.2.1:72307-74844 -
GCA_001901215.1.1:4078845-4081381 -
GCA_002142675.1.1:1494119-1496655 -
GCA_000813165.1.1:2992041-2994576 -
GCA_002310615.1.1:4069684-4072221 +
GCA_002163695.1.1:2470878-2473414 -
GCA_003342715.1.1:893816-896353 +
GCA_002860085.1.1:548755-551291 +
GCA_003571825.1.1:1095589-1098125 +
GCA_002786655.1.1:1716147-1718684 -
GCA_003180995.1.1:1710416-1712953 +
GCA_002278115.2.1:4277085-4279622 +
GCA_000012005.1.1:92776-95313 -
GCA_001901085.1.1:706557-709093 +
GCA_900474625.1.1:3820492-3823028 +
GCA_002310695.1.1:4059259-4061789 +
GCA_002116715.1.1:4493296-4495832 +
GCA_001900675.1.1:4106663-4109199 -
GCA_002787935.1.1:2073980-2076516 +
GCA_002494365.2.1:4569827-4572364 -
GCA_001900395.1.1:3128936-3131472 +
GCA_002011985.1.1:2197695-2200232 -
GCA_003112245.1.1:74062-76598 -
GCA_001610755.1.1:75629-78166 -
GCA_000022245.1.1:69634-72171 -
GCA_002310595.1.1:4179958-4182495 +
GCA_002357915.1.1:69002-71538 -
GCA_002215115.1.1:69162-71698 -
GCA_002156825.1.1:74064-76600 -
GCA_003287245.1.1:2031902-2034439 +
GCA_001901445.1.1:2001709-2004245 -
GCA_002180095.1.1:4560190-4562726 +
GCA_001029125.1.1:75792-78328 -
GCA_001900985.1.1:1038745-1041282 +
GCA_002164635.3.1:2102975-2105511 +
GCA_000219515.3.1:78428-80965 -
GCA_003073815.1.1:732334-734870 +
GCA_900174635.1.1:3945640-3948177 +
GCA_003402955.1.1:1026617-1029153 -
GCA_002948655.1.1:4829148-4831678 -
GCA_002012185.1.1:2012387-2014924 -
GCA_003351385.1.1:988544-991080 -
GCA_000020185.1.1:63371-65908 -
GCA_003288295.1.1:74063-76599 -
GCA_000967155.1.1:72729-75265 -
GCA_002237285.1.1:4140630-4143166 +
GCA_003288275.1.1:74062-76598 -
GCA_002863845.1.1:3980710-3983246 +
GCA_003095635.1.1:4859966-4862502 +
GCA_003073955.1.1:4092605-4095141 +
GCA_002854065.1.1:854648-857184 -
GCA_001900905.1.1:3348135-3350671 +
GCA_900174625.1.1:3942746-3945283 +
GCA_002442995.1.1:69751-72288 -
GCA_002224625.1.1:2109582-2112119 -
GCA_000743255.1.1:2749802-2752338 -
GCA_001900735.1.1:4009183-4011719 +
GCA_001900435.1.1:4180350-4182886 +
GCA_000019645.1.1:79153-81690 -
GCA_003030245.1.1:4607270-4609806 +
GCA_002953435.1.1:3770147-3772683 -
GCA_002811555.2.1:3947190-3949727 +
GCA_002215155.1.1:70043-72579 -
GCA_003180975.1.1:1773545-1776082 -
GCA_000148365.1.1:75237-77773 -
GCA_000019385.1.1:3924737-3927274 +
GCA_002893905.2.1:1110763-1113299 +
GCA_003204155.1.1:3293414-3295951 -
GCA_002201835.1.1:436316-438853 +
GCA_003855135.1.1:4133661-4136198 +
GCA_002214205.1.1:4062273-4064810 +
GCA_002357895.1.1:80425-82955 -
GCA_003204955.1.1:495597-498127 -
GCA_001515725.1.1:72761-75297 -
GCA_900474445.1.1:3926664-3929201 +
GCA_001579965.1.1:69635-72172 -
GCA_002142635.1.1:4028574-4031111 -
GCA_001559635.1.1:831362-833899 -
GCA_002591135.1.1:2591875-2594411 +
GCA_001566615.1.1:82350-84886 -
GCA_001566655.1.1:82423-84959 -
GCA_000010385.1.1:73992-76528 -
GCA_003336405.1.1:3143184-3145720 -
GCA_003325975.1.1:4152077-4154613 +
GCA_001558295.2.1:2767781-2770318 +
GCA_001900835.1.1:316340-318877 +
GCA_002787645.1.1:899920-902450 -
GCA_001683435.1.1:3632290-3634826 -
GCA_001280385.1.1:3920842-3923378 +
GCA_001901025.1.1:3688856-3691392 -
GCA_003203755.1.1:74063-76599 -
GCA_001901045.1.1:1241465-1244001 +
GCA_001577325.1.1:82349-84885 -
GCA_900186905.1.1:3843390-3845926 +
GCA_001542675.2.1:3810338-3812875 +
GCA_001901065.1.1:4911163-4913699 -
GCA_001901105.1.1:4226161-4228697 +
GCA_001900945.1.1:4751729-4754265 +
GCA_001644725.1.1:2821972-2824508 -
GCA_002224465.1.1:2735081-2737618 +
GCA_001900615.1.1:4059000-4061537 +
GCA_001513655.1.1:83668-86204 -
GCA_001900515.1.1:789334-791870 +
GCA_001901365.1.1:4041097-4043634 -
GCA_001901165.1.1:4187702-4190238 +
GCA_001901125.1.1:3291933-3294469 -
GCA_001677515.1.1:70833-73369 -
GCA_001678925.1.1:826818-829355 -
GCA_001693635.1.1:1417933-1420469 +
GCA_001675145.1.1:74850-77386 -
GCA_000026285.2.1:75974-78510 -
GCA_000258145.1.1:73983-76519 -
GCA_001663475.1.1:1648312-1650848 -
GCA_001027225.1.1:59891-62428 -
GCA_002796585.1.1:4411557-4414093 -
GCA_001660565.1.1:4020318-4022854 +
GCA_001618325.1.1:3750776-3753312 -
GCA_003031225.1.1:945701-948210 +
GCA_001596115.1.1:854463-857000 -
GCA_002310715.1.1:802451-804988 -
GCA_001900355.1.1:1522968-1525504 +
GCA_001900295.1.1:1380354-1382891 -
GCA_001280325.1.1:3957897-3960433 +
GCA_001442495.1.1:4441491-4444027 -
GCA_002310555.1.1:4002657-4005193 +
GCA_001735705.1.1:764021-766558 -
GCA_001721225.1.1:1961743-1964280 +
GCA_001276585.2.1:76379-78916 -
GCA_002302335.1.1:75348-77884 -
GCA_001051135.1.1:72761-75297 -
GCA_001039415.1.1:75112-77649 -
GCA_003073875.1.1:2146523-2149059 +
GCA_000725265.1.1:2248077-2250613 +
GCA_001007915.1.1:2929471-2932007 -
GCA_001021635.2.1:1032324-1034860 -
GCA_001901185.1.1:3624753-3627289 -
GCA_000987875.1.1:75734-78271 -
GCA_001518855.1.1:82181-84718 -
GCA_002788295.1.1:4318154-4320691 -
GCA_001308125.1.1:4566841-4569378 +
GCA_001900415.1.1:2006984-2009520 -
GCA_001280405.1.1:4067573-4070109 +
GCA_001280345.1.1:4174725-4177261 +
GCA_002393465.1.1:3426450-3428986 +
GCA_002393365.1.1:4024592-4027128 -
GCA_002302315.1.1:73982-76518 -
GCA_001900885.1.1:531177-533713 +
GCA_002310635.1.1:4117676-4120212 +
GCA_002163955.1.1:2282821-2285357 -
GCA_002310575.1.1:4267821-4270357 +
GCA_002844685.1.1:75955-78491 -
GCA_002077195.1.1:75742-78279 -
GCA_002787315.1.1:1746520-1749057 +
GCA_002787215.1.1:1802064-1804601 -
GCA_001900795.1.1:4020060-4022596 +
GCA_001901425.1.1:782891-785427 +
GCA_002142715.1.1:4057029-4059565 -
GCA_003254065.1.1:806842-809379 -
GCA_002079225.1.1:3844316-3846852 +
GCA_002078275.1.1:3910294-3912831 -
GCA_002180055.1.1:1136795-1139332 -
GCA_002105735.1.1:4012286-4014823 +
GCA_000299455.1.1:4375282-4377818 +
GCA_002237325.1.1:73994-76530 -
GCA_002237305.1.1:74952-77488 -
GCA_002180215.1.1:4532510-4535047 +
GCA_002192295.1.1:2704315-2706852 -
GCA_002192275.1.1:1787942-1790479 +
GCA_000468515.1.1:73983-76519 -
GCA_003073835.1.1:870276-872813 -
GCA_002180135.1.1:3627847-3630384 +
GCA_003288415.1.1:3929632-3932168 +
GCA_001900695.1.1:1260411-1262947 +
GCA_002215095.1.1:4851886-4854422 +
GCA_003355175.1.1:2745689-2748225 -
GCA_003176855.1.1:73992-76528 -
GCA_000183345.1.1:75082-77618 -
GCA_003122105.1.1:4004326-4006862 +
GCA_003591595.1.1:3924722-3927259 +
GCA_900184875.1.1:3903430-3905966 +
GCA_003111785.1.1:3797100-3799637 -
GCA_001420955.1.1:1326050-1328586 +
GCA_003571785.1.1:4135509-4138046 +
GCA_002078295.1.1:3910477-3913014 -
GCA_003491165.1.1:4302569-4305105 +
GCA_003410275.1.1:96220-98750 +
GCA_002850675.4.1:4063213-4065750 +
GCA_002855415.1.1:4146837-4149374 +
GCA_003571765.1.1:3954369-3956906 +
GCA_001900925.1.1:4194645-4197181 -
GCA_003491265.1.1:1419020-1421556 -
GCA_002903125.1.1:1936833-1939370 +
GCA_001693315.1.1:2820985-2823521 +
GCA_001900555.1.1:486785-489321 -
GCA_002944935.1.1:4198084-4200620 -
GCA_002945135.2.1:3961854-3964391 +
GCA_002860105.1.1:4007377-4009914 +
GCA_002870165.1.1:3947692-3950229 +
GCA_003112185.1.1:74079-76615 -
GCA_002164645.2.1:4144031-4146567 +
GCA_003112205.1.1:75349-77885 -
GCA_003044015.1.1:825915-828451 -
GCA_002009315.1.1:1998303-2000839 -
GCA_002999075.1.1:2149425-2151961 +
GCA_002968715.1.1:1289095-1291632 +
GCA_003043915.1.1:857343-859879 -
GCA_000831565.1.1:76656-79192 -
GCA_000819645.1.1:72781-75317 -
GCA_001679985.1.1:3708520-3711056 -
GCA_001566635.1.1:82352-84888 -
GCA_000464955.2.1:845681-848217 -
GCA_001901005.1.1:4546295-4548831 -
GCA_001021615.1.1:3892505-3895041 -
GCA_000017765.1.1:74062-76599 -
GCA_001886935.1.1:4045512-4048048 +
GCA_001888075.1.1:410728-413193 +
GCA_002966755.1.1:767338-769875 -
GCA_000026265.1.1:72715-75251 -
GCA_000025745.1.1:75890-78426 -
GCA_003020885.1.1:75676-78212 -
GCA_000026245.1.1:72728-75264 -
GCA_000010485.1.1:82427-84963 -
GCA_000245515.1.1:77116-79619 -
GCA_000014845.1.1:75955-78491 -
GCA_000091005.1.1:74079-76615 -
GCA_001021595.1.1:4104944-4107480 -
GCA_001900715.1.1:619039-621576 -
GCA_002012105.1.1:3316700-3319237 +
GCA_002844165.1.1:2838710-2841246 +
GCA_002012045.1.1:2908197-2910734 +
GCA_002803805.2.1:1447007-1449544 +
GCA_001901465.1.1:677024-679560 +
GCA_001900655.1.1:446520-449057 -
GCA_002761835.1.1:3818904-3821440 +
GCA_001678965.1.1:75433-77969 -
GCA_001860505.1.1:4395729-4398266 +
GCA_001721125.1.1:4761190-4763726 +
GCA_001886895.1.1:4302521-4305057 +
GCA_001660585.1.1:3437052-3439588 -
GCA_001677475.1.1:76957-79484 -
GCA_001900475.1.1:4647139-4649675 -
GCA_001750845.1.1:3962166-3964703 +
GCA_001900535.1.1:893102-895638 +
GCA_001900455.1.1:2088327-2090864 +
GCA_001900575.1.1:3907313-3909849 +

>989
GCA_001900315.1.1:4377153-4381590 +
GCA_001890365.1.1:623671-628100 -
GCA_001886535.1.1:71524-75961 -
GCA_001900375.1.1:1463221-1467649 +
GCA_000006925.2.1:64607-69035 -
GCA_000007405.1.1:64092-68521 -
GCA_002879975.1.1:4057756-4062193 +
GCA_000010745.1.1:68481-72910 -
GCA_000013265.1.1:68503-73032 -
GCA_002846135.1.1:68503-73032 -
GCA_003112145.1.1:71108-75536 -
GCA_002150905.1.1:2776266-2780695 -
GCA_000968515.1.1:71159-75596 -
GCA_001021855.1.1:64093-68522 -
GCA_000833145.1.1:69476-73998 -
GCA_000830035.1.1:69476-73998 -
GCA_000814145.2.1:71148-75585 -
GCA_002180275.1.1:4281339-4285767 +
GCA_000784925.1.1:75409-79846 -
GCA_000148605.1.1:4829258-4833787 -
GCA_002925525.1.1:3432533-3436962 -
GCA_000012025.1.1:54349-58778 -
GCA_000801185.2.1:840135-844564 -
GCA_000212715.2.1:68663-73185 -
GCA_001420935.1.1:550685-555114 -
GCA_000026345.1.1:75406-79835 -
GCA_000026545.1.1:68634-73070 -
GCA_002012125.1.1:1431564-1436008 -
GCA_002012145.1.1:4232262-4236690 +
GCA_002058765.1.1:4431994-4436438 +
GCA_000092525.1.1:74592-79021 -
GCA_000027125.1.1:73697-78126 -
GCA_000599625.1.1:3831454-3835898 +
GCA_000520035.1.1:71500-75929 -
GCA_002196475.1.1:2336056-2340499 -
GCA_001900775.1.1:3146990-3151427 -
GCA_000743955.1.1:64092-68521 -
GCA_002951855.1.1:2738673-2743202 -
GCA_001578125.1.1:247523-251951 +
GCA_000332755.1.1:768500-772929 -
GCA_002211725.1.1:3980101-3984615 -
GCA_003855115.1.1:966519-970947 +
GCA_001901145.1.1:3337944-3342371 +
GCA_002863685.1.1:562507-566936 -
GCA_003443795.1.1:3911577-3916014 +
GCA_001900595.1.1:1799101-1803528 +
GCA_001901315.1.1:3380188-3384632 +
GCA_001677495.1.1:69889-74318 -
GCA_002057355.1.1:878975-883404 -
GCA_000023665.1.1:3709724-3714168 +
GCA_002863885.1.1:4193599-4198027 +
GCA_000493755.1.1:71346-75775 -
GCA_002855325.1.1:4249609-4254046 +
GCA_002863665.1.1:4301829-4306257 +
GCA_000007445.1.1:69178-73707 -
GCA_002968735.1.1:855984-860413 -
GCA_000210475.1.1:70183-74620 -
GCA_000008865.2.1:71596-76040 -
GCA_001900495.1.1:2763111-2767539 +
GCA_003030025.1.1:4042856-4047293 -
GCA_002953455.1.1:3972739-3977176 +
GCA_000013305.1.1:67379-71908 -
GCA_001721525.1.1:75410-79847 -
GCA_003112225.1.1:68535-72964 -
GCA_002934895.1.1:2368123-2372567 +
GCA_000017985.1.1:69475-73997 -
GCA_000257275.1.1:65291-69720 -
GCA_003231115.1.1:3667299-3671736 +
GCA_002899475.1.1:4011646-4016074 +
GCA_000284495.1.1:67368-71797 -
GCA_000010765.1.1:68520-72949 -
GCA_002589795.1.1:595313-599741 +
GCA_002763995.1.1:3827927-3832355 +
GCA_002787545.1.1:4764436-4768873 +
GCA_000988385.1.1:66756-71193 -
GCA_000743995.1.1:64092-68521 -
GCA_000953035.1.1:64092-68521 -
GCA_002788115.1.1:3382256-3386685 -
GCA_000227625.1.1:73978-78407 -
GCA_002853715.1.1:3999876-4004320 +
GCA_001969285.3.1:3898448-3902885 +
GCA_002853805.1.1:4080335-4084763 +
GCA_002310655.1.1:4180488-4184916 +
GCA_002853655.1.1:4261500-4265944 +
GCA_003033905.1.1:3780402-3784839 +
GCA_002196495.1.1:4264556-4268999 +
GCA_003344465.1.1:3975234-3979678 +
GCA_002812545.1.1:3558203-3562640 -
GCA_001682305.2.1:4163547-4167984 +
GCA_003443815.1.1:3931875-3936303 +
GCA_003352425.1.1:3994548-3998985 +
GCA_002996665.1.1:2574248-2578676 -
GCA_003413625.1.1:4030375-4034803 +
GCA_002156845.1.1:68520-72949 -
GCA_002057245.1.1:4593892-4598320 +
GCA_002214745.2.1:4360742-4365170 +
GCA_002716885.1.1:67178-71607 -
GCA_002357875.1.1:73093-77522 -
GCA_002224605.1.1:3901399-3905828 -
GCA_002056145.1.1:2866273-2870702 -
GCA_000971615.1.1:2536733-2541161 +
GCA_002796445.1.1:4341494-4345923 -
GCA_002952695.1.1:4223942-4228369 +
GCA_001901405.1.1:2769651-2774080 -
GCA_002163655.1.1:2397883-2402311 -
GCA_000013585.1.1:64274-68703 -
GCA_001721205.1.1:3219514-3223943 -
GCA_000801165.1.1:835678-840107 -
GCA_000147855.3.1:4039022-4043450 +
GCA_002012005.1.1:513342-517770 +
GCA_002012225.1.1:2250771-2255208 +
GCA_003030365.1.1:851157-855594 -
GCA_000233895.1.1:67755-72284 -
GCA_001900635.1.1:585006-589435 -
GCA_002442535.1.1:3748145-3752573 +
GCA_000829985.1.1:68844-73281 -
GCA_002903105.1.1:1850675-1855119 +
GCA_002993265.1.1:1426633-1431070 +
GCA_002764015.1.1:1582329-1586757 +
GCA_002055635.1.1:1719196-1723624 +
GCA_000800845.2.1:63381-67910 -
GCA_003570765.1.1:69728-74157 -
GCA_002163935.1.1:4021621-4026050 -
GCA_002240095.1.1:3993990-3998419 -
GCA_002024865.1.1:68503-73032 -
GCA_002803905.1.1:3910908-3915345 +
GCA_000599665.1.1:696277-700706 -
GCA_001559615.2.1:824392-828914 -
GCA_002142695.1.1:664989-669426 +
GCA_002285755.1.1:68503-73032 -
GCA_002220215.1.1:1699881-1704310 -
GCA_002056065.1.1:2155165-2159609 +
GCA_003268695.1.1:3810366-3814794 +
GCA_001485455.1.1:858058-862495 -
GCA_002011945.1.1:4251250-4255678 +
GCA_003586045.1.1:69727-74156 -
GCA_000497505.1.1:87257-91410 -
GCA_003433275.1.1:67184-71613 -
GCA_002240135.1.1:4352852-4357280 +
GCA_001900965.1.1:4641911-4646340 -
GCA_002090355.1.1:69476-73998 -
GCA_001900815.1.1:1246798-1251227 -
GCA_003013205.1.1:802855-807292 -
GCA_002007705.1.1:71150-75587 -
GCA_003051985.2.1:3998537-4002974 +
GCA_003346835.1.1:2632846-2637290 +
GCA_003181035.1.1:3656128-3660572 +
GCA_000258025.1.1:68451-72880 -
GCA_002853965.1.1:4201291-4205719 +
GCA_002310735.1.1:3865301-3869729 +
GCA_002055605.1.1:4343762-4348190 +
GCA_001936315.1.1:4347338-4351782 +
GCA_000184185.1.1:68451-72880 -
GCA_003546975.1.1:3563072-3567601 -
GCA_003571685.1.1:345026-349454 +
GCA_001900335.1.1:1757155-1761583 -
GCA_002310675.1.1:3960812-3965256 +
GCA_002240075.1.1:163003-167432 -
GCA_001580175.1.1:64091-68520 -
GCA_900092615.1.1:71147-75584 -
GCA_003112165.1.1:69814-74243 -
GCA_003265245.1.1:810788-815217 -
GCA_900474495.1.1:3902390-3906834 +
GCA_000285655.3.1:71346-75775 -
GCA_002012305.1.1:3494160-3498588 +
GCA_000783735.2.1:4123168-4127595 +
GCA_002763515.3.1:70248-74777 -
GCA_000017745.1.1:68454-72883 -
GCA_002240115.1.1:275463-279891 +
GCA_000005845.2.1:66756-71193 -
GCA_001901215.1.1:4073301-4077729 -
GCA_002142675.1.1:1488587-1493016 -
GCA_000813165.1.1:2984572-2989101 -
GCA_002310615.1.1:4073335-4077763 +
GCA_002163695.1.1:2465346-2469775 -
GCA_003342715.1.1:897467-901904 +
GCA_002860085.1.1:552406-556834 +
GCA_003571825.1.1:1104701-1109129 +
GCA_002786655.1.1:1710596-1715033 -
GCA_003180995.1.1:1714067-1718495 +
GCA_002278115.2.1:4280736-4285173 +
GCA_000012005.1.1:87239-91662 -
GCA_001901085.1.1:710208-714636 +
GCA_900474625.1.1:3824144-3828587 +
GCA_002310695.1.1:4062878-4067315 +
GCA_002116715.1.1:4496947-4501375 +
GCA_001900675.1.1:4101119-4105548 -
GCA_002787935.1.1:2077619-2082047 +
GCA_002494365.2.1:4564276-4568713 -
GCA_001900395.1.1:3132587-3137116 +
GCA_002011985.1.1:2192192-2196614 -
GCA_003112245.1.1:68518-72947 -
GCA_001610755.1.1:70078-74515 -
GCA_000022245.1.1:64091-68520 -
GCA_002310595.1.1:4183609-4188046 +
GCA_002357915.1.1:63358-67887 -
GCA_002215115.1.1:63519-68047 -
GCA_002156825.1.1:68520-72949 -
GCA_003287245.1.1:2035553-2039997 +
GCA_001901445.1.1:1996165-2000594 -
GCA_002180095.1.1:4563829-4568257 +
GCA_001029125.1.1:70155-74677 -
GCA_001900985.1.1:1042396-1046840 +
GCA_002164635.3.1:2106614-2111042 +
GCA_000219515.3.1:72885-77314 -
GCA_003073815.1.1:735985-740413 +
GCA_900174635.1.1:3949291-3953728 +
GCA_003402955.1.1:1021073-1025502 -
GCA_002948655.1.1:4823630-4828059 -
GCA_002012185.1.1:2006844-2011273 -
GCA_003351385.1.1:983001-987429 -
GCA_000020185.1.1:57828-62257 -
GCA_003288295.1.1:68519-72948 -
GCA_000967155.1.1:67185-71614 -
GCA_002237285.1.1:4144281-4148709 +
GCA_003288275.1.1:68518-72947 -
GCA_002863845.1.1:3986188-3990632 +
GCA_003095635.1.1:4863617-4868061 +
GCA_003073955.1.1:4096256-4100684 +
GCA_002854065.1.1:849138-853560 -
GCA_001900905.1.1:3351786-3356214 +
GCA_900174625.1.1:3946397-3950834 +
GCA_002442995.1.1:64208-68637 -
GCA_002224625.1.1:2104083-2108512 -
GCA_000743255.1.1:2742331-2746860 -
GCA_001900735.1.1:4012834-4017278 +
GCA_001900435.1.1:4184001-4188429 +
GCA_000019645.1.1:71819-76256 -
GCA_003030245.1.1:4610889-4615326 +
GCA_002953435.1.1:3762675-3767204 -
GCA_002811555.2.1:3950841-3955278 +
GCA_002215155.1.1:64500-68929 -
GCA_003180975.1.1:1768002-1772431 -
GCA_000148365.1.1:67765-72294 -
GCA_000019385.1.1:3928388-3932832 +
GCA_002893905.2.1:1114414-1118842 +
GCA_003204155.1.1:3287863-3292300 -
GCA_002201835.1.1:439967-444404 +
GCA_003855135.1.1:4137312-4141740 +
GCA_002214205.1.1:4065892-4070329 +
GCA_002357895.1.1:73093-77522 -
GCA_003204955.1.1:488264-492693 -
GCA_001515725.1.1:67217-71646 -
GCA_900474445.1.1:3930315-3934752 +
GCA_001579965.1.1:64092-68521 -
GCA_002142635.1.1:4023075-4027504 -
GCA_001559635.1.1:825726-830248 -
GCA_002591135.1.1:2595514-2599942 +
GCA_001566615.1.1:71345-75774 -
GCA_001566655.1.1:71403-75847 -
GCA_000010385.1.1:68448-72877 -
GCA_003336405.1.1:3137640-3142069 -
GCA_003325975.1.1:4155728-4160156 +
GCA_001558295.2.1:2771388-2775816 +
GCA_001900835.1.1:319991-324428 +
GCA_002787645.1.1:892588-897017 -
GCA_001683435.1.1:3624819-3629348 -
GCA_001280385.1.1:3926321-3930765 +
GCA_001901025.1.1:3683312-3687741 -
GCA_003203755.1.1:68519-72948 -
GCA_001901045.1.1:1245116-1249544 +
GCA_001577325.1.1:71344-75773 -
GCA_900186905.1.1:3847041-3851485 +
GCA_001542675.2.1:3813989-3818422 +
GCA_001901065.1.1:4905619-4910047 -
GCA_001901105.1.1:4229813-4234240 +
GCA_001900945.1.1:4755368-4759796 +
GCA_001644725.1.1:2816428-2820857 -
GCA_002224465.1.1:2738688-2743116 +
GCA_001900615.1.1:4062651-4067095 +
GCA_001513655.1.1:72663-77092 -
GCA_001900515.1.1:792985-797413 +
GCA_001901365.1.1:4035546-4039983 -
GCA_001901165.1.1:4191354-4195781 +
GCA_001901125.1.1:3286389-3290818 -
GCA_001677515.1.1:65289-69718 -
GCA_001678925.1.1:821182-825704 -
GCA_001693635.1.1:1421572-1426000 +
GCA_001675145.1.1:67379-71908 -
GCA_000026285.2.1:68502-73031 -
GCA_000258145.1.1:68451-72880 -
GCA_001663475.1.1:1637292-1641736 -
GCA_001027225.1.1:54349-58778 -
GCA_002796585.1.1:4404092-4408621 -
GCA_001660565.1.1:4023970-4028398 +
GCA_001618325.1.1:3739756-3744200 -
GCA_003031225.1.1:949352-953796 +
GCA_001596115.1.1:848827-853349 -
GCA_002310715.1.1:796900-801337 -
GCA_001900355.1.1:1526607-1531034 +
GCA_001900295.1.1:1374811-1379240 -
GCA_001280325.1.1:3963376-3967820 +
GCA_001442495.1.1:4435947-4440376 -
GCA_002310555.1.1:4006308-4010736 +
GCA_001735705.1.1:758470-762907 -
GCA_001721225.1.1:1965350-1969778 +
GCA_001276585.2.1:70828-75265 -
GCA_002302335.1.1:69816-74245 -
GCA_001051135.1.1:67217-71646 -
GCA_001039415.1.1:69476-73998 -
GCA_003073875.1.1:2151453-2155881 +
GCA_000725265.1.1:2251728-2256156 +
GCA_001007915.1.1:2923927-2928356 -
GCA_001021635.2.1:1026680-1031209 -
GCA_001901185.1.1:3619209-3623638 -
GCA_000987875.1.1:70183-74620 -
GCA_001518855.1.1:76682-81111 -
GCA_002788295.1.1:4312603-4317040 -
GCA_001308125.1.1:4570492-4574929 +
GCA_001900415.1.1:2001440-2005869 -
GCA_001280405.1.1:4073052-4077496 +
GCA_001280345.1.1:4180204-4184648 +
GCA_002393465.1.1:3430101-3434529 +
GCA_002393365.1.1:4019048-4023477 -
GCA_002302315.1.1:68450-72879 -
GCA_001900885.1.1:534828-539256 +
GCA_002310635.1.1:4121327-4125771 +
GCA_002163955.1.1:2277277-2281706 -
GCA_002310575.1.1:4273299-4277743 +
GCA_002844685.1.1:68484-73013 -
GCA_002077195.1.1:70191-74628 -
GCA_002787315.1.1:1750171-1754608 +
GCA_002787215.1.1:1796521-1800950 -
GCA_001900795.1.1:4023711-4028155 +
GCA_001901425.1.1:786542-790970 +
GCA_002142715.1.1:4046024-4050453 -
GCA_003254065.1.1:801291-805728 -
GCA_002079225.1.1:3847967-3852411 +
GCA_002078275.1.1:3904658-3909180 -
GCA_002180055.1.1:1131244-1135681 -
GCA_002105735.1.1:4015937-4020374 +
GCA_000299455.1.1:4378933-4383361 +
GCA_002237325.1.1:68450-72879 -
GCA_002237305.1.1:67573-72010 -
GCA_002180215.1.1:4536161-4540598 +
GCA_002192295.1.1:2698764-2703201 -
GCA_002192275.1.1:1791593-1796030 +
GCA_000468515.1.1:68451-72880 -
GCA_003073835.1.1:864725-869162 -
GCA_002180135.1.1:3631498-3635935 +
GCA_003288415.1.1:3933283-3937711 +
GCA_001900695.1.1:1264050-1268478 +
GCA_002215095.1.1:4857364-4861808 +
GCA_003355175.1.1:2740157-2744586 -
GCA_003176855.1.1:68448-72877 -
GCA_000183345.1.1:67710-72139 -
GCA_003122105.1.1:4007977-4012405 +
GCA_003591595.1.1:3928373-3932817 +
GCA_900184875.1.1:3907082-3911525 +
GCA_003111785.1.1:3791594-3796013 -
GCA_001420955.1.1:1329701-1334145 +
GCA_003571785.1.1:4139160-4143588 +
GCA_002078295.1.1:3904841-3909363 -
GCA_003491165.1.1:4306220-4310648 +
GCA_003410275.1.1:99839-104267 +
GCA_002850675.4.1:4066864-4071301 +
GCA_002855415.1.1:4150488-4154932 +
GCA_003571765.1.1:3958020-3962464 +
GCA_001900925.1.1:4189101-4193530 -
GCA_003491265.1.1:1413376-1417905 -
GCA_002903125.1.1:1940484-1944921 +
GCA_001693315.1.1:2826464-2830908 +
GCA_001900555.1.1:481241-485670 -
GCA_002944935.1.1:4187079-4191508 -
GCA_002945135.2.1:3965505-3969942 +
GCA_002860105.1.1:4011028-4015465 +
GCA_002870165.1.1:3951343-3955780 +
GCA_003112185.1.1:68535-72964 -
GCA_002164645.2.1:4147670-4152098 +
GCA_003112205.1.1:69805-74234 -
GCA_003044015.1.1:814813-819341 -
GCA_002009315.1.1:1992659-1997188 -
GCA_002999075.1.1:2154355-2158783 +
GCA_002968715.1.1:1292746-1297190 +
GCA_003043915.1.1:846239-850768 -
GCA_000831565.1.1:71112-75541 -
GCA_000819645.1.1:67237-71666 -
GCA_001679985.1.1:3702976-3707405 -
GCA_001566635.1.1:71347-75776 -
GCA_000464955.2.1:840137-844566 -
GCA_001901005.1.1:4540751-4545180 -
GCA_001021615.1.1:3885033-3889562 -
GCA_000017765.1.1:68519-72948 -
GCA_001886935.1.1:4049151-4053579 +
GCA_001888075.1.1:414307-418735 +
GCA_002966755.1.1:761819-766256 -
GCA_000026265.1.1:67171-71600 -
GCA_000025745.1.1:68503-72947 -
GCA_003020885.1.1:68204-72733 -
GCA_000026245.1.1:67184-71613 -
GCA_000010485.1.1:71407-75851 -
GCA_000245515.1.1:71551-75995 -
GCA_000014845.1.1:68484-73013 -
GCA_000091005.1.1:68535-72964 -
GCA_001021595.1.1:4097472-4102001 -
GCA_001900715.1.1:613488-617925 -
GCA_002012105.1.1:3320351-3324795 +
GCA_002844165.1.1:2842361-2846789 +
GCA_002012045.1.1:2911848-2916276 +
GCA_002803805.2.1:1450658-1455086 +
GCA_001901465.1.1:680675-685103 +
GCA_001900655.1.1:440969-445406 -
GCA_002761835.1.1:3822555-3826999 +
GCA_001678965.1.1:69889-74318 -
GCA_001860505.1.1:4399380-4403817 +
GCA_001721125.1.1:4764841-4769269 +
GCA_001886895.1.1:4306172-4310600 +
GCA_001660585.1.1:3429665-3434109 -
GCA_001677475.1.1:71413-75842 -
GCA_001900475.1.1:4641607-4646036 -
GCA_001750845.1.1:3965817-3970245 +
GCA_001900535.1.1:896754-901181 +
GCA_001900455.1.1:2091978-2096422 +
GCA_001900575.1.1:3912243-3916765 +

>990
GCA_001900315.1.1:4383552-4388611 +
GCA_001890365.1.1:616757-621816 -
GCA_001886535.1.1:64502-69561 -
GCA_001900375.1.1:1469504-1474564 +
GCA_000006925.2.1:57661-62721 -
GCA_000007405.1.1:57147-62206 -
GCA_002879975.1.1:4064155-4069215 +
GCA_000010745.1.1:61536-66595 -
GCA_000013265.1.1:61574-66644 -
GCA_002846135.1.1:61574-66644 -
GCA_003112145.1.1:64163-69222 -
GCA_002150905.1.1:2769353-2774411 -
GCA_000968515.1.1:64138-69196 -
GCA_001021855.1.1:57148-62207 -
GCA_000833145.1.1:62539-67598 -
GCA_000830035.1.1:62539-67598 -
GCA_000814145.2.1:64126-69185 -
GCA_002180275.1.1:4287622-4292682 +
GCA_000784925.1.1:68473-73543 -
GCA_000148605.1.1:4822329-4827399 -
GCA_002925525.1.1:3425620-3430678 -
GCA_000012025.1.1:47405-52463 -
GCA_000801185.2.1:833190-838249 -
GCA_000212715.2.1:61726-66785 -
GCA_001420935.1.1:543741-548799 -
GCA_000026345.1.1:68547-73605 -
GCA_000026545.1.1:61781-66852 -
GCA_002012125.1.1:1423270-1428329 -
GCA_002012145.1.1:4238491-4243551 +
GCA_002058765.1.1:4438308-4443367 +
GCA_000092525.1.1:67679-72737 -
GCA_000027125.1.1:66784-71842 -
GCA_000599625.1.1:3837853-3842913 +
GCA_000520035.1.1:64587-69645 -
GCA_002196475.1.1:2329127-2334185 -
GCA_001900775.1.1:3139968-3145027 -
GCA_000743955.1.1:57147-62206 -
GCA_002951855.1.1:2731743-2736814 -
GCA_001578125.1.1:253837-258897 +
GCA_000332755.1.1:761555-766614 -
GCA_002211725.1.1:3973156-3978215 -
GCA_003855115.1.1:972802-977861 +
GCA_001901145.1.1:3344226-3349286 +
GCA_002863685.1.1:555563-560621 -
GCA_003443795.1.1:3917891-3922951 +
GCA_001900595.1.1:1805383-1810443 +
GCA_001901315.1.1:3386587-3391647 +
GCA_001677495.1.1:62975-68034 -
GCA_002057355.1.1:872061-877120 -
GCA_000023665.1.1:3716123-3721183 +
GCA_002863885.1.1:4199913-4204972 +
GCA_000493755.1.1:64486-69545 -
GCA_002855325.1.1:4255996-4261056 +
GCA_002863665.1.1:4308143-4313202 +
GCA_000007445.1.1:61536-66607 -
GCA_002968735.1.1:849071-854129 -
GCA_000210475.1.1:63161-68220 -
GCA_000008865.2.1:64667-69725 -
GCA_001900495.1.1:2769394-2774454 +
GCA_003030025.1.1:4035834-4040893 -
GCA_002953455.1.1:3979138-3984198 +
GCA_000013305.1.1:60449-65520 -
GCA_001721525.1.1:68474-73544 -
GCA_003112225.1.1:61621-66680 -
GCA_002934895.1.1:2374522-2379582 +
GCA_000017985.1.1:62538-67597 -
GCA_000257275.1.1:58346-63405 -
GCA_003231115.1.1:3673698-3678758 +
GCA_002899475.1.1:4017929-4022989 +
GCA_000284495.1.1:60508-65579 -
GCA_000010765.1.1:61606-66665 -
GCA_002589795.1.1:601627-606687 +
GCA_002763995.1.1:3834156-3839216 +
GCA_002787545.1.1:4770835-4775895 +
GCA_000988385.1.1:59734-64793 -
GCA_000743995.1.1:57147-62206 -
GCA_000953035.1.1:57147-62206 -
GCA_002788115.1.1:3375343-3380401 -
GCA_000227625.1.1:67119-72177 -
GCA_002853715.1.1:4006264-4011334 +
GCA_001969285.3.1:3904847-3909907 +
GCA_002853805.1.1:4086649-4091709 +
GCA_002310655.1.1:4186771-4191831 +
GCA_002853655.1.1:4267899-4272959 +
GCA_003033905.1.1:3786801-3791861 +
GCA_002196495.1.1:4270869-4275928 +
GCA_003344465.1.1:3981622-3986693 +
GCA_002812545.1.1:3551181-3556240 -
GCA_001682305.2.1:4169946-4175006 +
GCA_003443815.1.1:3938158-3943217 +
GCA_003352425.1.1:4000947-4006007 +
GCA_002996665.1.1:2567334-2572393 -
GCA_003413625.1.1:4036689-4041749 +
GCA_002156845.1.1:61606-66665 -
GCA_002057245.1.1:4600175-4605235 +
GCA_002214745.2.1:4367025-4372085 +
GCA_002716885.1.1:60264-65323 -
GCA_002357875.1.1:66180-71238 -
GCA_002224605.1.1:3894487-3899544 -
GCA_002056145.1.1:2859328-2864387 -
GCA_000971615.1.1:2543016-2548076 +
GCA_002796445.1.1:4334580-4339639 -
GCA_002952695.1.1:4230224-4235284 +
GCA_001901405.1.1:2762737-2767796 -
GCA_002163655.1.1:2390969-2396028 -
GCA_000013585.1.1:57329-62388 -
GCA_001721205.1.1:3212571-3217628 -
GCA_000801165.1.1:828764-833823 -
GCA_000147855.3.1:4045305-4050365 +
GCA_002012005.1.1:519656-524716 +
GCA_002012225.1.1:2257074-2262144 +
GCA_003030365.1.1:844135-849194 -
GCA_000233895.1.1:60825-65896 -
GCA_001900635.1.1:578061-583120 -
GCA_002442535.1.1:3754428-3759487 +
GCA_000829985.1.1:61822-66881 -
GCA_002903105.1.1:1857074-1862134 +
GCA_002993265.1.1:1432947-1438007 +
GCA_002764015.1.1:1588558-1593618 +
GCA_002055635.1.1:1725479-1730539 +
GCA_000800845.2.1:56452-61522 -
GCA_003570765.1.1:62814-67873 -
GCA_002163935.1.1:4014676-4019735 -
GCA_002240095.1.1:3987045-3992104 -
GCA_002024865.1.1:61574-66644 -
GCA_002803905.1.1:3917307-3922367 +
GCA_000599665.1.1:689364-694422 -
GCA_001559615.2.1:817455-822514 -
GCA_002142695.1.1:671388-676448 +
GCA_002285755.1.1:61574-66644 -
GCA_002220215.1.1:1692967-1698026 -
GCA_002056065.1.1:2161564-2166624 +
GCA_003268695.1.1:3816680-3821740 +
GCA_001485455.1.1:851122-856192 -
GCA_002011945.1.1:4257533-4262593 +
GCA_003586045.1.1:62813-67872 -
GCA_000497505.1.1:78808-83866 -
GCA_003433275.1.1:60270-65329 -
GCA_002240135.1.1:4359166-4364226 +
GCA_001900965.1.1:4634997-4640056 -
GCA_002090355.1.1:62539-67598 -
GCA_001900815.1.1:1239884-1244943 -
GCA_003013205.1.1:795833-800892 -
GCA_002007705.1.1:64128-69187 -
GCA_003051985.2.1:4004936-4009996 +
GCA_003346835.1.1:2639230-2644301 +
GCA_003181035.1.1:3662431-3667502 +
GCA_000258025.1.1:61537-66596 -
GCA_002853965.1.1:4207574-4212634 +
GCA_002310735.1.1:3871530-3876590 +
GCA_002055605.1.1:4350045-4355105 +
GCA_001936315.1.1:4353737-4358797 +
GCA_000184185.1.1:61537-66596 -
GCA_003546975.1.1:3556142-3561213 -
GCA_003571685.1.1:351255-356314 +
GCA_001900335.1.1:1750210-1755269 -
GCA_002310675.1.1:3967211-3972271 +
GCA_002240075.1.1:156058-161117 -
GCA_001580175.1.1:57146-62205 -
GCA_900092615.1.1:64127-69184 -
GCA_003112165.1.1:62900-67959 -
GCA_003265245.1.1:803875-808933 -
GCA_900474495.1.1:3908789-3913849 +
GCA_000285655.3.1:64486-69545 -
GCA_002012305.1.1:3500389-3505449 +
GCA_000783735.2.1:4129481-4134541 +
GCA_002763515.3.1:61883-66954 -
GCA_002763515.3.1:4593789-4598857 +
GCA_000017745.1.1:61540-66599 -
GCA_002240115.1.1:281777-286837 +
GCA_000005845.2.1:59734-64793 -
GCA_001901215.1.1:4066387-4071446 -
GCA_002142675.1.1:1481674-1486732 -
GCA_000813165.1.1:2977643-2982713 -
GCA_002310615.1.1:4079564-4084623 +
GCA_002163695.1.1:2458433-2463491 -
GCA_003342715.1.1:903866-908926 +
GCA_002860085.1.1:558689-563749 +
GCA_003571825.1.1:1110930-1115990 +
GCA_002786655.1.1:1703574-1708633 -
GCA_003180995.1.1:1720350-1725409 +
GCA_002278115.2.1:4287050-4292109 +
GCA_000012005.1.1:78766-83824 -
GCA_001901085.1.1:716491-721551 +
GCA_900474625.1.1:3830542-3835602 +
GCA_002310695.1.1:4069181-4074251 +
GCA_002116715.1.1:4503230-4508290 +
GCA_001900675.1.1:4094205-4099264 -
GCA_002787935.1.1:2083902-2088962 +
GCA_002494365.2.1:4557254-4562313 -
GCA_001900395.1.1:3138975-3144045 +
GCA_002011985.1.1:2185326-2190384 -
GCA_003112245.1.1:61604-66663 -
GCA_001610755.1.1:63056-68115 -
GCA_000022245.1.1:57146-62205 -
GCA_002310595.1.1:4189892-4194951 +
GCA_002357915.1.1:56429-61499 -
GCA_002215115.1.1:56590-61660 -
GCA_002156825.1.1:61606-66665 -
GCA_003287245.1.1:2041952-2047012 +
GCA_001901445.1.1:1989251-1994310 -
GCA_002180095.1.1:4570112-4575172 +
GCA_001029125.1.1:63218-68277 -
GCA_001900985.1.1:1048795-1053855 +
GCA_002164635.3.1:2112897-2117956 +
GCA_000219515.3.1:65972-71030 -
GCA_003073815.1.1:742299-747359 +
GCA_900174635.1.1:3955690-3960750 +
GCA_003402955.1.1:1014128-1019187 -
GCA_002948655.1.1:4816771-4821841 -
GCA_002012185.1.1:1999984-2005043 -
GCA_003351385.1.1:976056-981115 -
GCA_000020185.1.1:50884-55942 -
GCA_003288295.1.1:61605-66664 -
GCA_000967155.1.1:60271-65330 -
GCA_002237285.1.1:4150564-4155624 +
GCA_003288275.1.1:61605-66663 -
GCA_002863845.1.1:3992576-3997647 +
GCA_003095635.1.1:4870005-4875075 +
GCA_003073955.1.1:4102570-4107630 +
GCA_002854065.1.1:842218-847276 -
GCA_001900905.1.1:3358069-3363129 +
GCA_900174625.1.1:3952796-3957856 +
GCA_002442995.1.1:57263-62322 -
GCA_002224625.1.1:2097170-2102228 -
GCA_000743255.1.1:2735401-2740472 -
GCA_001900735.1.1:4019222-4024292 +
GCA_001900435.1.1:4190284-4195344 +
GCA_000019645.1.1:64883-69953 -
GCA_003030245.1.1:4617172-4622220 +
GCA_002953435.1.1:3755746-3760816 -
GCA_002811555.2.1:3957240-3962300 +
GCA_002215155.1.1:57557-62615 -
GCA_003180975.1.1:1761142-1766201 -
GCA_000148365.1.1:60835-65906 -
GCA_000019385.1.1:3934787-3939847 +
GCA_002893905.2.1:1120728-1125788 +
GCA_003204155.1.1:3280841-3285900 -
GCA_002201835.1.1:446366-451426 +
GCA_003855135.1.1:4143626-4148686 +
GCA_002214205.1.1:4072206-4077265 +
GCA_002357895.1.1:66180-71238 -
GCA_003204955.1.1:481351-486409 -
GCA_001515725.1.1:60272-65331 -
GCA_900474445.1.1:3936714-3941774 +
GCA_001579965.1.1:57147-62206 -
GCA_002142635.1.1:4016162-4021220 -
GCA_001559635.1.1:818789-823848 -
GCA_002591135.1.1:2601797-2606856 +
GCA_001566615.1.1:64485-69544 -
GCA_001566655.1.1:64474-69544 -
GCA_000010385.1.1:61534-66593 -
GCA_003336405.1.1:3130695-3135754 -
GCA_003325975.1.1:4162011-4167071 +
GCA_001558295.2.1:2777671-2782730 +
GCA_001900835.1.1:326390-331450 +
GCA_002787645.1.1:885675-890733 -
GCA_001683435.1.1:3617889-3622960 -
GCA_001280385.1.1:3932709-3937779 +
GCA_001901025.1.1:3676398-3681457 -
GCA_003203755.1.1:61605-66664 -
GCA_001901045.1.1:1251399-1256459 +
GCA_001577325.1.1:64484-69543 -
GCA_900186905.1.1:3853440-3858500 +
GCA_001542675.2.1:3820218-3825278 +
GCA_001901065.1.1:4898705-4903764 -
GCA_001901105.1.1:4236095-4241155 +
GCA_001900945.1.1:4761651-4766711 +
GCA_001644725.1.1:2809514-2814573 -
GCA_002224465.1.1:2744971-2750030 +
GCA_001900615.1.1:4069050-4074110 +
GCA_001513655.1.1:65803-70862 -
GCA_001900515.1.1:799299-804359 +
GCA_001901365.1.1:4028524-4033583 -
GCA_001901165.1.1:4197636-4202696 +
GCA_001901125.1.1:3279475-3284534 -
GCA_001677515.1.1:58344-63403 -
GCA_001678925.1.1:814245-819304 -
GCA_001693635.1.1:1427855-1432915 +
GCA_001675145.1.1:60449-65520 -
GCA_000026285.2.1:61573-66643 -
GCA_000258145.1.1:61537-66596 -
GCA_001663475.1.1:1630362-1635433 -
GCA_001027225.1.1:47405-52463 -
GCA_002796585.1.1:4397163-4402221 -
GCA_001660565.1.1:4030253-4035313 +
GCA_001618325.1.1:3732826-3737897 -
GCA_003031225.1.1:955751-960810 +
GCA_001596115.1.1:841890-846949 -
GCA_002310715.1.1:789878-794937 -
GCA_001900355.1.1:1532920-1537980 +
GCA_001900295.1.1:1367897-1372956 -
GCA_001280325.1.1:3969764-3974834 +
GCA_001442495.1.1:4429002-4434061 -
GCA_002310555.1.1:4012591-4017651 +
GCA_001735705.1.1:751448-756507 -
GCA_001721225.1.1:1971664-1976723 +
GCA_001276585.2.1:63806-68865 -
GCA_002302335.1.1:62871-67930 -
GCA_001051135.1.1:60272-65331 -
GCA_001039415.1.1:62539-67598 -
GCA_003073875.1.1:2157736-2162796 +
GCA_000725265.1.1:2258011-2263071 +
GCA_001007915.1.1:2917013-2922072 -
GCA_001021635.2.1:1019751-1024821 -
GCA_001901185.1.1:3612295-3617354 -
GCA_000987875.1.1:63161-68220 -
GCA_001518855.1.1:69769-74827 -
GCA_002788295.1.1:4305581-4310640 -
GCA_001308125.1.1:4576891-4581951 +
GCA_001900415.1.1:1994526-1999585 -
GCA_001280405.1.1:4079440-4084510 +
GCA_001280345.1.1:4186592-4191662 +
GCA_002393465.1.1:3436384-3441444 +
GCA_002393365.1.1:4012134-4017193 -
GCA_002302315.1.1:61536-66595 -
GCA_001900885.1.1:541111-546171 +
GCA_002310635.1.1:4127715-4132786 +
GCA_002163955.1.1:2270363-2275422 -
GCA_002310575.1.1:4279687-4284758 +
GCA_002844685.1.1:61555-66625 -
GCA_002077195.1.1:63169-68228 -
GCA_002787315.1.1:1756570-1761630 +
GCA_002787215.1.1:1789608-1794666 -
GCA_001900795.1.1:4030110-4035170 +
GCA_001901425.1.1:792856-797916 +
GCA_002142715.1.1:4039164-4044223 -
GCA_003254065.1.1:794269-799328 -
GCA_002079225.1.1:3854366-3859426 +
GCA_002078275.1.1:3897721-3902780 -
GCA_002180055.1.1:1124222-1129281 -
GCA_002105735.1.1:4022336-4027396 +
GCA_000299455.1.1:4385216-4390276 +
GCA_002237325.1.1:61536-66595 -
GCA_002237305.1.1:60551-65622 -
GCA_002180215.1.1:4542560-4547620 +
GCA_002192295.1.1:2691742-2696801 -
GCA_002192275.1.1:1797992-1803052 +
GCA_000468515.1.1:61537-66596 -
GCA_003073835.1.1:857703-862762 -
GCA_002180135.1.1:3637897-3642957 +
GCA_003288415.1.1:3939566-3944626 +
GCA_001900695.1.1:1270333-1275393 +
GCA_002215095.1.1:4863667-4868738 +
GCA_003355175.1.1:2733243-2738302 -
GCA_003176855.1.1:61534-66593 -
GCA_000183345.1.1:60850-65921 -
GCA_003122105.1.1:4014260-4019320 +
GCA_003591595.1.1:3934772-3939832 +
GCA_900184875.1.1:3913480-3918539 +
GCA_003111785.1.1:3784671-3789729 -
GCA_001420955.1.1:1336089-1341159 +
GCA_003571785.1.1:4145443-4150502 +
GCA_002078295.1.1:3897904-3902963 -
GCA_003491165.1.1:4312503-4317563 +
GCA_003410275.1.1:106122-111181 +
GCA_002850675.4.1:4073263-4078323 +
GCA_002855415.1.1:4156887-4161947 +
GCA_003571765.1.1:3964419-3969478 +
GCA_001900925.1.1:4182187-4187246 -
GCA_003491265.1.1:1406451-1411518 -
GCA_002903125.1.1:1946883-1951943 +
GCA_001693315.1.1:2832852-2837923 +
GCA_001900555.1.1:474296-479355 -
GCA_002944935.1.1:4180219-4185278 -
GCA_002945135.2.1:3971904-3976964 +
GCA_002860105.1.1:4017427-4022487 +
GCA_002870165.1.1:3957742-3962802 +
GCA_003112185.1.1:61621-66680 -
GCA_002164645.2.1:4153953-4159012 +
GCA_003112205.1.1:62891-67950 -
GCA_003044015.1.1:807885-812954 -
GCA_002009315.1.1:1985730-1990800 -
GCA_002999075.1.1:2160638-2165698 +
GCA_002968715.1.1:1299145-1304205 +
GCA_003043915.1.1:839310-844380 -
GCA_000831565.1.1:64167-69226 -
GCA_000819645.1.1:60292-65351 -
GCA_001679985.1.1:3696062-3701121 -
GCA_001566635.1.1:64487-69546 -
GCA_000464955.2.1:833192-838251 -
GCA_001901005.1.1:4533837-4538896 -
GCA_001021615.1.1:3878104-3883174 -
GCA_000017765.1.1:61605-66664 -
GCA_001886935.1.1:4055434-4060494 +
GCA_001888075.1.1:420590-425650 +
GCA_002966755.1.1:754883-759941 -
GCA_000026265.1.1:60257-65316 -
GCA_000025745.1.1:61574-66644 -
GCA_003020885.1.1:61275-66345 -
GCA_000026245.1.1:60270-65329 -
GCA_000010485.1.1:64477-69548 -
GCA_000245515.1.1:64622-69680 -
GCA_000014845.1.1:61555-66625 -
GCA_000091005.1.1:61621-66680 -
GCA_001021595.1.1:4090543-4095613 -
GCA_001900715.1.1:606466-611525 -
GCA_002012105.1.1:3326750-3331810 +
GCA_002844165.1.1:2848675-2853735 +
GCA_002012045.1.1:2918131-2923191 +
GCA_002803805.2.1:1456972-1462032 +
GCA_001901465.1.1:686958-692018 +
GCA_001900655.1.1:433947-439006 -
GCA_002761835.1.1:3828954-3834014 +
GCA_001678965.1.1:62975-68034 -
GCA_001860505.1.1:4405779-4410839 +
GCA_001721125.1.1:4771124-4776184 +
GCA_001886895.1.1:4312455-4317515 +
GCA_001660585.1.1:3422735-3427806 -
GCA_001677475.1.1:64554-69612 -
GCA_001900475.1.1:4634693-4639752 -
GCA_001750845.1.1:3972100-3977160 +
GCA_001900535.1.1:903036-908096 +
GCA_001900455.1.1:2098377-2103437 +
GCA_001900575.1.1:3918642-3923701 +

>991
GCA_001900315.1.1:4390113-4397877 +
GCA_001890365.1.1:607480-615244 -
GCA_001886535.1.1:55165-62929 -
GCA_001900375.1.1:1474730-1482494 +
GCA_000006925.2.1:49731-57495 -
GCA_000007405.1.1:49217-56981 -
GCA_002879975.1.1:4070803-4078567 +
GCA_000010745.1.1:53606-61370 -
GCA_000013265.1.1:53611-61375 -
GCA_002846135.1.1:53611-61375 -
GCA_003112145.1.1:56245-63997 -
GCA_002150905.1.1:2761423-2769187 -
GCA_000968515.1.1:54816-62580 -
GCA_001021855.1.1:49218-56982 -
GCA_000833145.1.1:54609-62373 -
GCA_000830035.1.1:54609-62373 -
GCA_000814145.2.1:54819-62583 -
GCA_002180275.1.1:4292848-4300612 +
GCA_000784925.1.1:59201-66965 -
GCA_000148605.1.1:4814366-4822130 -
GCA_002925525.1.1:3416346-3424110 -
GCA_000012025.1.1:39475-47239 -
GCA_000801185.2.1:825260-833024 -
GCA_000212715.2.1:53796-61560 -
GCA_001420935.1.1:535811-543575 -
GCA_000026345.1.1:59181-66945 -
GCA_000026545.1.1:53854-61614 -
GCA_002012125.1.1:1413934-1421698 -
GCA_002012145.1.1:4243750-4251514 +
GCA_002058765.1.1:4444868-4452645 +
GCA_000092525.1.1:59749-67513 -
GCA_000027125.1.1:57521-65283 -
GCA_000599625.1.1:3843079-3850843 +
GCA_000520035.1.1:55341-63103 -
GCA_002196475.1.1:2319834-2327611 -
GCA_001900775.1.1:3132038-3139802 -
GCA_000743955.1.1:49217-56981 -
GCA_002951855.1.1:2723812-2731576 -
GCA_001578125.1.1:259063-266827 +
GCA_000332755.1.1:753625-761389 -
GCA_002211725.1.1:3965229-3972990 -
GCA_003855115.1.1:978027-985791 +
GCA_001901145.1.1:3349452-3357216 +
GCA_002863685.1.1:547633-555397 -
GCA_003443795.1.1:3924538-3932302 +
GCA_001900595.1.1:1810609-1818373 +
GCA_001901315.1.1:3391813-3399577 +
GCA_001677495.1.1:55045-62809 -
GCA_002057355.1.1:864131-871895 -
GCA_000023665.1.1:3721349-3729113 +
GCA_002863885.1.1:4205138-4212902 +
GCA_000493755.1.1:56523-64287 -
GCA_002855325.1.1:4262599-4270363 +
GCA_002863665.1.1:4313368-4321132 +
GCA_000007445.1.1:53605-61369 -
GCA_002968735.1.1:839797-847561 -
GCA_000210475.1.1:53824-61588 -
GCA_000008865.2.1:55389-63153 -
GCA_001900495.1.1:2774620-2782384 +
GCA_003030025.1.1:4026512-4034276 -
GCA_002953455.1.1:3985771-3993535 +
GCA_000013305.1.1:52519-60282 -
GCA_001721525.1.1:59202-66966 -
GCA_003112225.1.1:53691-61455 -
GCA_002934895.1.1:2379748-2387509 +
GCA_000017985.1.1:54608-62372 -
GCA_000257275.1.1:50416-58180 -
GCA_003231115.1.1:3680346-3688110 +
GCA_002899475.1.1:4023155-4030919 +
GCA_000284495.1.1:52577-60341 -
GCA_000010765.1.1:53676-61440 -
GCA_002589795.1.1:606853-614617 +
GCA_002763995.1.1:3839415-3847179 +
GCA_002787545.1.1:4777461-4785225 +
GCA_000988385.1.1:50413-58177 -
GCA_000743995.1.1:49217-56981 -
GCA_000953035.1.1:49217-56981 -
GCA_002788115.1.1:3366069-3373833 -
GCA_000227625.1.1:59188-66917 -
GCA_002853715.1.1:4011501-4019265 +
GCA_001969285.3.1:3911465-3919229 +
GCA_002853805.1.1:4091875-4099639 +
GCA_002310655.1.1:4193344-4201108 +
GCA_002853655.1.1:4273125-4280889 +
GCA_003033905.1.1:3793434-3801198 +
GCA_002196495.1.1:4277444-4285221 +
GCA_003344465.1.1:3986860-3994624 +
GCA_002812545.1.1:3540772-3548536 -
GCA_001682305.2.1:4176579-4184343 +
GCA_003443815.1.1:3943383-3951147 +
GCA_003352425.1.1:4007580-4015344 +
GCA_002996665.1.1:2559404-2567168 -
GCA_003413625.1.1:4041915-4049679 +
GCA_002156845.1.1:53676-61440 -
GCA_002057245.1.1:4606680-4614444 +
GCA_002214745.2.1:4372251-4380015 +
GCA_002716885.1.1:52334-60098 -
GCA_002357875.1.1:56971-64734 -
GCA_002224605.1.1:3886557-3894321 -
GCA_002056145.1.1:2851398-2859162 -
GCA_000971615.1.1:2548242-2556006 +
GCA_002796445.1.1:4326650-4334414 -
GCA_002952695.1.1:4235450-4243214 +
GCA_001901405.1.1:2754807-2762571 -
GCA_002163655.1.1:2381760-2389524 -
GCA_000013585.1.1:49399-57163 -
GCA_001721205.1.1:3204641-3212405 -
GCA_000801165.1.1:820834-828598 -
GCA_000147855.3.1:4050531-4058295 +
GCA_002012005.1.1:524882-532646 +
GCA_002012225.1.1:2263652-2271416 +
GCA_003030365.1.1:834799-842562 -
GCA_000233895.1.1:52894-60658 -
GCA_001900635.1.1:570131-577895 -
GCA_002442535.1.1:3759653-3767417 +
GCA_000829985.1.1:52485-60249 -
GCA_002903105.1.1:1862300-1870061 +
GCA_002993265.1.1:1438173-1445937 +
GCA_002764015.1.1:1593817-1601581 +
GCA_002055635.1.1:1730705-1738469 +
GCA_000800845.2.1:48489-56253 -
GCA_003570765.1.1:54884-62648 -
GCA_002163935.1.1:4006746-4014510 -
GCA_002240095.1.1:3979115-3986879 -
GCA_002024865.1.1:53611-61375 -
GCA_002803905.1.1:3923940-3931704 +
GCA_000599665.1.1:680117-687881 -
GCA_001559615.2.1:809525-817289 -
GCA_002142695.1.1:678021-685785 +
GCA_002285755.1.1:53611-61375 -
GCA_002220215.1.1:1685064-1692801 -
GCA_002056065.1.1:2166790-2174554 +
GCA_003268695.1.1:3821906-3829670 +
GCA_001485455.1.1:841854-849618 -
GCA_002011945.1.1:4262759-4270523 +
GCA_003586045.1.1:54883-62647 -
GCA_000497505.1.1:69577-77339 -
GCA_003433275.1.1:52340-60104 -
GCA_002240135.1.1:4364392-4372156 +
GCA_001900965.1.1:4627067-4634831 -
GCA_002090355.1.1:54609-62373 -
GCA_001900815.1.1:1231954-1239718 -
GCA_003013205.1.1:786496-794260 -
GCA_002007705.1.1:54821-62585 -
GCA_003051985.2.1:4011554-4019318 +
GCA_003346835.1.1:2644468-2652232 +
GCA_003181035.1.1:3667701-3675465 +
GCA_000258025.1.1:53607-61371 -
GCA_002853965.1.1:4212800-4220564 +
GCA_002310735.1.1:3878163-3885927 +
GCA_002055605.1.1:4355271-4363035 +
GCA_001936315.1.1:4358963-4366727 +
GCA_000184185.1.1:53607-61371 -
GCA_003546975.1.1:3548211-3555975 -
GCA_003571685.1.1:356481-364245 +
GCA_001900335.1.1:1742280-1750044 -
GCA_002310675.1.1:3972437-3980201 +
GCA_002240075.1.1:148128-155892 -
GCA_001580175.1.1:49216-56980 -
GCA_900092615.1.1:54820-62584 -
GCA_003112165.1.1:54970-62734 -
GCA_003265245.1.1:795945-803709 -
GCA_900474495.1.1:3914015-3921779 +
GCA_000285655.3.1:56523-64287 -
GCA_002012305.1.1:3505648-3513412 +
GCA_000783735.2.1:4134707-4142471 +
GCA_002763515.3.1:52518-60282 -
GCA_000017745.1.1:53610-61374 -
GCA_002240115.1.1:287003-294767 +
GCA_000005845.2.1:50413-58177 -
GCA_001901215.1.1:4058457-4066221 -
GCA_002142675.1.1:1472400-1480164 -
GCA_000813165.1.1:2969680-2977444 -
GCA_002310615.1.1:4086105-4093884 +
GCA_002163695.1.1:2450503-2458267 -
GCA_003342715.1.1:910499-918263 +
GCA_002860085.1.1:563915-571679 +
GCA_003571825.1.1:1116189-1123953 +
GCA_002786655.1.1:1694237-1702001 -
GCA_003180995.1.1:1726919-1734683 +
GCA_002278115.2.1:4293592-4301356 +
GCA_000012005.1.1:69535-77297 -
GCA_001901085.1.1:721717-729481 +
GCA_900474625.1.1:3835768-3843532 +
GCA_002310695.1.1:4075760-4083524 +
GCA_002116715.1.1:4508456-4516220 +
GCA_001900675.1.1:4084996-4092760 -
GCA_002787935.1.1:2089128-2096892 +
GCA_002494365.2.1:4547917-4555681 -
GCA_001900395.1.1:3144212-3151976 +
GCA_002011985.1.1:2176049-2183813 -
GCA_003112245.1.1:53674-61438 -
GCA_001610755.1.1:53719-61483 -
GCA_000022245.1.1:49216-56980 -
GCA_002310595.1.1:4197173-4204937 +
GCA_002357915.1.1:48498-56262 -
GCA_002215115.1.1:48659-56423 -
GCA_002156825.1.1:53676-61440 -
GCA_003287245.1.1:2047178-2054942 +
GCA_001901445.1.1:1981321-1989085 -
GCA_002180095.1.1:4575338-4583102 +
GCA_001029125.1.1:55288-63052 -
GCA_001900985.1.1:1054021-1061785 +
GCA_002164635.3.1:2119466-2127230 +
GCA_000219515.3.1:56681-64445 -
GCA_003073815.1.1:747525-755289 +
GCA_900174635.1.1:3963661-3971425 +
GCA_003402955.1.1:1006198-1013962 -
GCA_002948655.1.1:4807499-4815263 -
GCA_002012185.1.1:1990677-1998441 -
GCA_003351385.1.1:968128-975890 -
GCA_000020185.1.1:42954-50718 -
GCA_003288295.1.1:53675-61439 -
GCA_000967155.1.1:52341-60105 -
GCA_002237285.1.1:4155790-4163554 +
GCA_003288275.1.1:53675-61439 -
GCA_002863845.1.1:3997814-4005566 +
GCA_003095635.1.1:4875242-4883006 +
GCA_003073955.1.1:4107796-4115560 +
GCA_002854065.1.1:832999-840776 -
GCA_001900905.1.1:3363295-3371059 +
GCA_900174625.1.1:3960767-3968531 +
GCA_002442995.1.1:49333-57097 -
GCA_002224625.1.1:2089241-2097004 -
GCA_000743255.1.1:2727470-2735234 -
GCA_001900735.1.1:4024459-4032223 +
GCA_001900435.1.1:4195510-4203274 +
GCA_000019645.1.1:56949-64716 -
GCA_003030245.1.1:4623714-4631478 +
GCA_002953435.1.1:3747783-3755547 -
GCA_002811555.2.1:3963873-3971637 +
GCA_002215155.1.1:49628-57391 -
GCA_003180975.1.1:1751805-1759569 -
GCA_000148365.1.1:52904-60668 -
GCA_000019385.1.1:3940013-3947777 +
GCA_002893905.2.1:1125954-1133718 +
GCA_003204155.1.1:3271505-3279269 -
GCA_002201835.1.1:452999-460763 +
GCA_003855135.1.1:4148852-4156616 +
GCA_002214205.1.1:4078772-4086536 +
GCA_002357895.1.1:56971-64734 -
GCA_003204955.1.1:472142-479905 -
GCA_001515725.1.1:52342-60106 -
GCA_900474445.1.1:3941940-3949704 +
GCA_001579965.1.1:49217-56981 -
GCA_002142635.1.1:4008232-4015996 -
GCA_001559635.1.1:810859-818623 -
GCA_002591135.1.1:2608366-2616130 +
GCA_001566615.1.1:56522-64286 -
GCA_001566655.1.1:56511-64275 -
GCA_000010385.1.1:52325-60089 -
GCA_003336405.1.1:3122765-3130529 -
GCA_003325975.1.1:4167237-4175001 +
GCA_001558295.2.1:2782896-2790660 +
GCA_001900835.1.1:333023-340787 +
GCA_002787645.1.1:876466-884229 -
GCA_001683435.1.1:3609958-3617722 -
GCA_001280385.1.1:3937978-3945742 +
GCA_001901025.1.1:3668468-3676232 -
GCA_003203755.1.1:53675-61439 -
GCA_001901045.1.1:1256625-1264389 +
GCA_001577325.1.1:56521-64285 -
GCA_900186905.1.1:3858666-3866430 +
GCA_001542675.2.1:3825444-3833207 +
GCA_001901065.1.1:4890775-4898539 -
GCA_001901105.1.1:4241321-4249085 +
GCA_001900945.1.1:4766877-4774641 +
GCA_001644725.1.1:2801584-2809348 -
GCA_002224465.1.1:2750196-2757960 +
GCA_001900615.1.1:4074276-4082040 +
GCA_001513655.1.1:57844-65604 -
GCA_001900515.1.1:804525-812289 +
GCA_001901365.1.1:4019217-4026981 -
GCA_001901165.1.1:4202862-4210626 +
GCA_001901125.1.1:3271545-3279309 -
GCA_001677515.1.1:50414-58178 -
GCA_001678925.1.1:806315-814079 -
GCA_001693635.1.1:1433081-1440845 +
GCA_001675145.1.1:52518-60282 -
GCA_000026285.2.1:53610-61374 -
GCA_000258145.1.1:53607-61371 -
GCA_001663475.1.1:1622399-1630163 -
GCA_001027225.1.1:39475-47239 -
GCA_002796585.1.1:4389232-4396996 -
GCA_001660565.1.1:4035479-4043243 +
GCA_001618325.1.1:3724863-3732627 -
GCA_003031225.1.1:960977-968756 +
GCA_001596115.1.1:833960-841724 -
GCA_002310715.1.1:780541-788305 -
GCA_001900355.1.1:1538146-1545910 +
GCA_001900295.1.1:1358620-1366384 -
GCA_001280325.1.1:3975033-3982797 +
GCA_001442495.1.1:4421072-4428836 -
GCA_002310555.1.1:4017816-4025580 +
GCA_001735705.1.1:742126-749890 -
GCA_001721225.1.1:1976889-1984653 +
GCA_001276585.2.1:54485-62249 -
GCA_002302335.1.1:54941-62705 -
GCA_001051135.1.1:52342-60106 -
GCA_001039415.1.1:54609-62373 -
GCA_003073875.1.1:2162962-2170726 +
GCA_000725265.1.1:2263237-2271001 +
GCA_001007915.1.1:2909083-2916847 -
GCA_001021635.2.1:1011820-1019584 -
GCA_001901185.1.1:3604365-3612129 -
GCA_000987875.1.1:53824-61588 -
GCA_001518855.1.1:61839-69603 -
GCA_002788295.1.1:4296244-4304008 -
GCA_001308125.1.1:4583508-4591272 +
GCA_001900415.1.1:1986596-1994360 -
GCA_001280405.1.1:4084709-4092473 +
GCA_001280345.1.1:4191861-4199625 +
GCA_002393465.1.1:3441610-3449374 +
GCA_002393365.1.1:4004204-4011968 -
GCA_002302315.1.1:53606-61370 -
GCA_001900885.1.1:547616-555380 +
GCA_002310635.1.1:4132953-4140717 +
GCA_002163955.1.1:2262433-2270197 -
GCA_002310575.1.1:4284925-4292689 +
GCA_002844685.1.1:53592-61356 -
GCA_002077195.1.1:53832-61596 -
GCA_002787315.1.1:1763203-1770967 +
GCA_002787215.1.1:1780334-1788098 -
GCA_001900795.1.1:4035336-4043100 +
GCA_001901425.1.1:798082-805846 +
GCA_002142715.1.1:4031201-4038965 -
GCA_003254065.1.1:784933-792697 -
GCA_002079225.1.1:3859592-3867356 +
GCA_002078275.1.1:3889791-3897555 -
GCA_002180055.1.1:1114885-1122649 -
GCA_002105735.1.1:4028969-4036733 +
GCA_000299455.1.1:4390442-4398206 +
GCA_002237325.1.1:53606-61370 -
GCA_002237305.1.1:52620-60384 -
GCA_002180215.1.1:4549193-4556957 +
GCA_002192295.1.1:2682405-2690169 -
GCA_002192275.1.1:1804625-1812389 +
GCA_000468515.1.1:53607-61371 -
GCA_003073835.1.1:848366-856130 -
GCA_002180135.1.1:3644530-3652294 +
GCA_003288415.1.1:3944792-3952556 +
GCA_001900695.1.1:1275559-1283323 +
GCA_002215095.1.1:4868937-4876701 +
GCA_003355175.1.1:2725313-2733077 -
GCA_003176855.1.1:53604-61368 -
GCA_000183345.1.1:52919-60683 -
GCA_003122105.1.1:4019486-4027250 +
GCA_003591595.1.1:3939998-3947762 +
GCA_900184875.1.1:3918704-3926468 +
GCA_003111785.1.1:3775349-3783125 -
GCA_001420955.1.1:1341326-1349090 +
GCA_003571785.1.1:4152012-4159776 +
GCA_002078295.1.1:3889974-3897738 -
GCA_003491165.1.1:4317729-4325493 +
GCA_003410275.1.1:112721-120484 +
GCA_002850675.4.1:4079896-4087660 +
GCA_002855415.1.1:4162113-4169877 +
GCA_003571765.1.1:3969644-3977423 +
GCA_001900925.1.1:4172978-4180742 -
GCA_003491265.1.1:1398530-1406284 -
GCA_002903125.1.1:1953516-1961280 +
GCA_001693315.1.1:2838090-2845854 +
GCA_001900555.1.1:466366-474130 -
GCA_002944935.1.1:4172256-4180020 -
GCA_002945135.2.1:3978537-3986301 +
GCA_002860105.1.1:4024060-4031824 +
GCA_002870165.1.1:3964375-3972139 +
GCA_003112185.1.1:53691-61455 -
GCA_002164645.2.1:4160522-4168286 +
GCA_003112205.1.1:54961-62725 -
GCA_003044015.1.1:799955-807718 -
GCA_002009315.1.1:1977799-1985563 -
GCA_002999075.1.1:2165864-2173628 +
GCA_002968715.1.1:1304371-1312135 +
GCA_003043915.1.1:831379-839143 -
GCA_000831565.1.1:54958-62722 -
GCA_000819645.1.1:52362-60126 -
GCA_001679985.1.1:3686853-3694617 -
GCA_001566635.1.1:56524-64288 -
GCA_000464955.2.1:825262-833026 -
GCA_001901005.1.1:4525907-4533671 -
GCA_001021615.1.1:3870141-3877905 -
GCA_000017765.1.1:53675-61439 -
GCA_001886935.1.1:4060660-4068424 +
GCA_001888075.1.1:425816-433580 +
GCA_002966755.1.1:745611-753375 -
GCA_000026265.1.1:52327-60091 -
GCA_000025745.1.1:53611-61375 -
GCA_003020885.1.1:53312-61076 -
GCA_000026245.1.1:52340-60104 -
GCA_000010485.1.1:56514-64278 -
GCA_000245515.1.1:55365-63123 -
GCA_000014845.1.1:53592-61356 -
GCA_000091005.1.1:53691-61455 -
GCA_001021595.1.1:4082580-4090344 -
GCA_001900715.1.1:597114-604878 -
GCA_002012105.1.1:3331976-3339740 +
GCA_002844165.1.1:2853901-2861653 +
GCA_002012045.1.1:2924704-2932468 +
GCA_002803805.2.1:1462198-1469962 +
GCA_001901465.1.1:692184-699948 +
GCA_001900655.1.1:424595-432359 -
GCA_002761835.1.1:3834180-3841944 +
GCA_001678965.1.1:55045-62809 -
GCA_001860505.1.1:4412412-4420176 +
GCA_001721125.1.1:4776350-4784114 +
GCA_001886895.1.1:4317681-4325445 +
GCA_001660585.1.1:3414772-3422536 -
GCA_001677475.1.1:55277-63041 -
GCA_001900475.1.1:4626763-4634527 -
GCA_001750845.1.1:3977326-3985090 +
GCA_001900535.1.1:908262-916026 +
GCA_001900455.1.1:2103604-2111368 +
GCA_001900575.1.1:3923867-3931634 +

>992
GCA_001900315.1.1:4398549-4401706 +
GCA_001890365.1.1:603664-606821 -
GCA_001886535.1.1:51897-55057 -
GCA_001900375.1.1:1482602-1485762 +
GCA_000006925.2.1:46461-49620 -
GCA_000007405.1.1:45947-49106 -
GCA_002879975.1.1:4078675-4081835 +
GCA_000010745.1.1:50338-53498 -
GCA_000013265.1.1:49781-52941 -
GCA_002846135.1.1:49781-52941 -
GCA_003112145.1.1:52978-56137 -
GCA_002150905.1.1:2758155-2761315 -
GCA_000968515.1.1:51548-54708 -
GCA_001021855.1.1:45948-49107 -
GCA_000833145.1.1:51341-54501 -
GCA_000830035.1.1:51341-54501 -
GCA_000814145.2.1:51551-54711 -
GCA_002180275.1.1:4300720-4303880 +
GCA_000784925.1.1:55373-58529 -
GCA_000148605.1.1:4810536-4813696 -
GCA_002925525.1.1:3412518-3415674 -
GCA_000012025.1.1:36207-39367 -
GCA_000801185.2.1:821992-825152 -
GCA_000212715.2.1:50528-53688 -
GCA_001420935.1.1:532543-535703 -
GCA_000026345.1.1:55352-58509 -
GCA_000026545.1.1:50021-53181 -
GCA_002012125.1.1:1410667-1413826 -
GCA_002012145.1.1:4252183-4255343 +
GCA_002058765.1.1:4453314-4456477 +
GCA_000092525.1.1:56481-59641 -
GCA_000027125.1.1:53689-56852 -
GCA_000599625.1.1:3850951-3854111 +
GCA_000520035.1.1:51509-54672 -
GCA_002196475.1.1:2316002-2319165 -
GCA_001900775.1.1:3128770-3131930 -
GCA_000743955.1.1:45947-49106 -
GCA_002951855.1.1:2719983-2723143 -
GCA_001578125.1.1:266938-270097 +
GCA_000332755.1.1:750357-753517 -
GCA_002211725.1.1:3961394-3964557 -
GCA_003855115.1.1:985899-989058 +
GCA_001901145.1.1:3358678-3361838 +
GCA_002863685.1.1:544366-547525 -
GCA_003443795.1.1:3932410-3935570 +
GCA_001900595.1.1:1819835-1822995 +
GCA_001901315.1.1:3399685-3402845 +
GCA_001677495.1.1:50423-53583 -
GCA_002057355.1.1:860863-864023 -
GCA_000023665.1.1:3729221-3732381 +
GCA_002863885.1.1:4213010-4216169 +
GCA_000493755.1.1:52694-55854 -
GCA_002855325.1.1:4270471-4273631 +
GCA_002863665.1.1:4321240-4324399 +
GCA_000007445.1.1:49776-52936 -
GCA_002968735.1.1:835968-839125 -
GCA_000210475.1.1:50556-53716 -
GCA_000008865.2.1:51568-54720 -
GCA_001900495.1.1:2782492-2785653 +
GCA_003030025.1.1:4023292-4026404 -
GCA_002953455.1.1:3993643-3996803 +
GCA_000013305.1.1:48690-51850 -
GCA_001721525.1.1:55373-58530 -
GCA_003112225.1.1:49069-52229 -
GCA_002934895.1.1:2388181-2391344 +
GCA_000017985.1.1:51340-54500 -
GCA_000257275.1.1:47148-50308 -
GCA_003231115.1.1:3688218-3691377 +
GCA_002899475.1.1:4031027-4034187 +
GCA_000284495.1.1:48748-51908 -
GCA_000010765.1.1:49054-52214 -
GCA_002589795.1.1:614725-617885 +
GCA_002763995.1.1:3847848-3851008 +
GCA_002787545.1.1:4785333-4788493 +
GCA_000988385.1.1:47145-50305 -
GCA_000743995.1.1:45947-49106 -
GCA_000953035.1.1:45947-49106 -
GCA_002788115.1.1:3362241-3365397 -
GCA_000227625.1.1:55359-58516 -
GCA_002853715.1.1:4019921-4023081 +
GCA_001969285.3.1:3919337-3922496 +
GCA_002853805.1.1:4099747-4102907 +
GCA_002310655.1.1:4201767-4204924 +
GCA_002853655.1.1:4280997-4284157 +
GCA_003033905.1.1:3801306-3804466 +
GCA_002196495.1.1:4285890-4289053 +
GCA_003344465.1.1:3995293-3998453 +
GCA_002812545.1.1:3537505-3540664 -
GCA_001682305.2.1:4184451-4187611 +
GCA_003443815.1.1:3952610-3955769 +
GCA_003352425.1.1:4015452-4018612 +
GCA_002996665.1.1:2554782-2557942 -
GCA_003413625.1.1:4049787-4052947 +
GCA_002156845.1.1:49054-52214 -
GCA_002057245.1.1:4615906-4619066 +
GCA_002214745.2.1:4380123-4383283 +
GCA_002716885.1.1:49066-52226 -
GCA_002357875.1.1:52345-55502 -
GCA_002224605.1.1:3883289-3886449 -
GCA_002056145.1.1:2848130-2851290 -
GCA_000971615.1.1:2556114-2559274 +
GCA_002796445.1.1:4322027-4325188 -
GCA_002952695.1.1:4243322-4246482 +
GCA_001901405.1.1:2751539-2754699 -
GCA_002163655.1.1:2378492-2381652 -
GCA_000013585.1.1:46129-49288 -
GCA_001721205.1.1:3201373-3204533 -
GCA_000801165.1.1:817566-820726 -
GCA_000147855.3.1:4058403-4061563 +
GCA_002012005.1.1:532754-535914 +
GCA_002012225.1.1:2272088-2275245 +
GCA_003030365.1.1:831531-834691 -
GCA_000233895.1.1:49065-52225 -
GCA_001900635.1.1:566863-570023 -
GCA_002442535.1.1:3767525-3770685 +
GCA_000829985.1.1:49217-52377 -
GCA_002903105.1.1:1870733-1873896 +
GCA_002993265.1.1:1446045-1449205 +
GCA_002764015.1.1:1602250-1605410 +
GCA_002055635.1.1:1738577-1741737 +
GCA_000800845.2.1:44659-47819 -
GCA_003570765.1.1:51616-54776 -
GCA_002163935.1.1:4003478-4006638 -
GCA_002240095.1.1:3975845-3979004 -
GCA_002024865.1.1:49781-52941 -
GCA_002803905.1.1:3931812-3934972 +
GCA_000599665.1.1:676849-680006 -
GCA_001559615.2.1:806257-809417 -
GCA_002142695.1.1:685893-689053 +
GCA_002285755.1.1:49781-52941 -
GCA_002220215.1.1:1681796-1684956 -
GCA_002056065.1.1:2174662-2177822 +
GCA_003268695.1.1:3829778-3832938 +
GCA_001485455.1.1:838026-841182 -
GCA_002011945.1.1:4270631-4273791 +
GCA_003586045.1.1:51615-54775 -
GCA_000497505.1.1:65940-68908 -
GCA_003433275.1.1:49072-52232 -
GCA_002240135.1.1:4372267-4375426 +
GCA_001900965.1.1:4623799-4626959 -
GCA_002090355.1.1:51341-54501 -
GCA_001900815.1.1:1228686-1231846 -
GCA_003013205.1.1:783228-786388 -
GCA_002007705.1.1:51554-54713 -
GCA_003051985.2.1:4019426-4022586 +
GCA_003346835.1.1:2652901-2656061 +
GCA_003181035.1.1:3676134-3679294 +
GCA_000258025.1.1:50339-53499 -
GCA_002853965.1.1:4220672-4223832 +
GCA_002310735.1.1:3886035-3889195 +
GCA_002055605.1.1:4364497-4367657 +
GCA_001936315.1.1:4366835-4369995 +
GCA_000184185.1.1:50339-53499 -
GCA_003546975.1.1:3544382-3547542 -
GCA_003571685.1.1:364917-368074 +
GCA_001900335.1.1:1739012-1742172 -
GCA_002310675.1.1:3980309-3983469 +
GCA_002240075.1.1:144858-148017 -
GCA_001580175.1.1:45946-49105 -
GCA_900092615.1.1:51553-54712 -
GCA_003112165.1.1:50348-53508 -
GCA_003265245.1.1:792677-795837 -
GCA_900474495.1.1:3921887-3925047 +
GCA_000285655.3.1:52694-55854 -
GCA_002012305.1.1:3514081-3517241 +
GCA_000783735.2.1:4142582-4145741 +
GCA_002763515.3.1:48689-51849 -
GCA_000017745.1.1:50342-53502 -
GCA_002240115.1.1:294878-298037 +
GCA_000005845.2.1:47145-50305 -
GCA_001901215.1.1:4053835-4056995 -
GCA_002142675.1.1:1468571-1471728 -
GCA_000813165.1.1:2965850-2969010 -
GCA_002310615.1.1:4094556-4097713 +
GCA_002163695.1.1:2447234-2450395 -
GCA_003342715.1.1:919725-922886 +
GCA_002860085.1.1:571787-574947 +
GCA_003571825.1.1:1124622-1127782 +
GCA_002786655.1.1:1690969-1694129 -
GCA_003180995.1.1:1735355-1738512 +
GCA_002278115.2.1:4301467-4304624 +
GCA_000012005.1.1:65898-68866 -
GCA_001901085.1.1:729589-732749 +
GCA_900474625.1.1:3843640-3846800 +
GCA_002310695.1.1:4084196-4087353 +
GCA_002116715.1.1:4516328-4519488 +
GCA_001900675.1.1:4081728-4084888 -
GCA_002787935.1.1:2097000-2100160 +
GCA_002494365.2.1:4544649-4547809 -
GCA_001900395.1.1:3152645-3155805 +
GCA_002011985.1.1:2172233-2175390 -
GCA_003112245.1.1:49052-52212 -
GCA_001610755.1.1:50451-53611 -
GCA_000022245.1.1:45946-49105 -
GCA_002310595.1.1:4205596-4208753 +
GCA_002357915.1.1:44682-47842 -
GCA_002215115.1.1:44844-48003 -
GCA_002156825.1.1:49054-52214 -
GCA_003287245.1.1:2055050-2058210 +
GCA_001901445.1.1:1978052-1981213 -
GCA_002180095.1.1:4583210-4586370 +
GCA_001029125.1.1:52020-55180 -
GCA_001900985.1.1:1061893-1065053 +
GCA_002164635.3.1:2127902-2131058 +
GCA_000219515.3.1:52852-56009 -
GCA_003073815.1.1:755397-758557 +
GCA_900174635.1.1:3971533-3974693 +
GCA_003402955.1.1:1002930-1006090 -
GCA_002948655.1.1:4803670-4806827 -
GCA_002012185.1.1:1987409-1990569 -
GCA_003351385.1.1:964860-968020 -
GCA_000020185.1.1:39686-42846 -
GCA_003288295.1.1:49053-52213 -
GCA_000967155.1.1:49073-52233 -
GCA_002237285.1.1:4163662-4166822 +
GCA_003288275.1.1:49053-52213 -
GCA_002863845.1.1:4006235-4009395 +
GCA_003095635.1.1:4883662-4886822 +
GCA_003073955.1.1:4115668-4118828 +
GCA_002854065.1.1:829167-832330 -
GCA_001900905.1.1:3372521-3375681 +
GCA_900174625.1.1:3968639-3971799 +
GCA_002442995.1.1:46063-49222 -
GCA_002224625.1.1:2085973-2089133 -
GCA_000743255.1.1:2723641-2726801 -
GCA_001900735.1.1:4032879-4036039 +
GCA_001900435.1.1:4204736-4207897 +
GCA_000019645.1.1:52327-55484 -
GCA_003030245.1.1:4632137-4635294 +
GCA_002953435.1.1:3743953-3747113 -
GCA_002811555.2.1:3971745-3974905 +
GCA_002215155.1.1:46360-49520 -
GCA_003180975.1.1:1748537-1751697 -
GCA_000148365.1.1:49075-52235 -
GCA_000019385.1.1:3947885-3951045 +
GCA_002893905.2.1:1133826-1136986 +
GCA_003204155.1.1:3268237-3271397 -
GCA_002201835.1.1:460871-464031 +
GCA_003855135.1.1:4156727-4159886 +
GCA_002214205.1.1:4087208-4090365 +
GCA_002357895.1.1:52345-55502 -
GCA_003204955.1.1:467516-470673 -
GCA_001515725.1.1:49074-52234 -
GCA_900474445.1.1:3949812-3952972 +
GCA_001579965.1.1:45947-49106 -
GCA_002142635.1.1:4004965-4008124 -
GCA_001559635.1.1:807591-810751 -
GCA_002591135.1.1:2616802-2619959 +
GCA_001566615.1.1:52693-55853 -
GCA_001566655.1.1:52682-55842 -
GCA_000010385.1.1:49057-52217 -
GCA_003336405.1.1:3119497-3122657 -
GCA_003325975.1.1:4176463-4179624 +
GCA_001558295.2.1:2790768-2793927 +
GCA_001900835.1.1:340895-344055 +
GCA_002787645.1.1:871840-874997 -
GCA_001683435.1.1:3606129-3609289 -
GCA_001280385.1.1:3946412-3949572 +
GCA_001901025.1.1:3665200-3668360 -
GCA_003203755.1.1:49053-52213 -
GCA_001901045.1.1:1264497-1267657 +
GCA_001577325.1.1:52692-55852 -
GCA_900186905.1.1:3866538-3869698 +
GCA_001542675.2.1:3833315-3836475 +
GCA_001901065.1.1:4886153-4889313 -
GCA_001901105.1.1:4250547-4253707 +
GCA_001900945.1.1:4774749-4777909 +
GCA_001644725.1.1:2798316-2801476 -
GCA_002224465.1.1:2758068-2761228 +
GCA_001900615.1.1:4082148-4085308 +
GCA_001513655.1.1:54015-57175 -
GCA_001900515.1.1:812397-815557 +
GCA_001901365.1.1:4015950-4019109 -
GCA_001901165.1.1:4212088-4215248 +
GCA_001901125.1.1:3266923-3270083 -
GCA_001677515.1.1:47146-50306 -
GCA_001678925.1.1:803047-806207 -
GCA_001693635.1.1:1440953-1444113 +
GCA_001675145.1.1:48689-51849 -
GCA_000026285.2.1:49780-52940 -
GCA_000258145.1.1:50339-53499 -
GCA_001663475.1.1:1618570-1621730 -
GCA_001027225.1.1:36207-39367 -
GCA_002796585.1.1:4385403-4388563 -
GCA_001660565.1.1:4043351-4046511 +
GCA_001618325.1.1:3721034-3724194 -
GCA_003031225.1.1:968864-972024 +
GCA_001596115.1.1:830692-833852 -
GCA_002310715.1.1:777273-780433 -
GCA_001900355.1.1:1546018-1549178 +
GCA_001900295.1.1:1354804-1357961 -
GCA_001280325.1.1:3983467-3986627 +
GCA_001442495.1.1:4417804-4420964 -
GCA_002310555.1.1:4025688-4028848 +
GCA_001735705.1.1:738858-742018 -
GCA_001721225.1.1:1984761-1987921 +
GCA_001276585.2.1:51217-54377 -
GCA_002302335.1.1:50318-53479 -
GCA_001051135.1.1:49074-52234 -
GCA_001039415.1.1:51341-54501 -
GCA_003073875.1.1:2170834-2173994 +
GCA_000725265.1.1:2272463-2275624 +
GCA_001007915.1.1:2904460-2907621 -
GCA_001021635.2.1:1008004-1011164 -
GCA_001901185.1.1:3601089-3604257 -
GCA_000987875.1.1:50556-53716 -
GCA_001518855.1.1:58571-61731 -
GCA_002788295.1.1:4292976-4296136 -
GCA_001308125.1.1:4591380-4594540 +
GCA_001900415.1.1:1981973-1985134 -
GCA_001280405.1.1:4093143-4096303 +
GCA_001280345.1.1:4200295-4203455 +
GCA_002393465.1.1:3449482-3452642 +
GCA_002393365.1.1:4000936-4004096 -
GCA_002302315.1.1:50338-53498 -
GCA_001900885.1.1:555488-558648 +
GCA_002310635.1.1:4141386-4144546 +
GCA_002163955.1.1:2257812-2260971 -
GCA_002310575.1.1:4293358-4296518 +
GCA_002844685.1.1:49762-52922 -
GCA_002077195.1.1:50564-53724 -
GCA_002787315.1.1:1771075-1774235 +
GCA_002787215.1.1:1776505-1779662 -
GCA_001900795.1.1:4043208-4046368 +
GCA_001901425.1.1:805954-809114 +
GCA_002142715.1.1:4027372-4030532 -
GCA_003254065.1.1:781665-784825 -
GCA_002079225.1.1:3867464-3870624 +
GCA_002078275.1.1:3886523-3889683 -
GCA_002180055.1.1:1111617-1114777 -
GCA_002105735.1.1:4036841-4040001 +
GCA_000299455.1.1:4398314-4401474 +
GCA_002237325.1.1:50338-53498 -
GCA_002237305.1.1:48791-51951 -
GCA_002180215.1.1:4557065-4560225 +
GCA_002192295.1.1:2679137-2682297 -
GCA_002192275.1.1:1812497-1815657 +
GCA_000468515.1.1:50339-53499 -
GCA_003073835.1.1:845098-848258 -
GCA_002180135.1.1:3652402-3655562 +
GCA_003288415.1.1:3952664-3955824 +
GCA_001900695.1.1:1283431-1286591 +
GCA_002215095.1.1:4877370-4880530 +
GCA_003355175.1.1:2722045-2725205 -
GCA_003176855.1.1:50336-53496 -
GCA_000183345.1.1:49090-52250 -
GCA_003122105.1.1:4027358-4030518 +
GCA_003591595.1.1:3947870-3951030 +
GCA_900184875.1.1:3926576-3929736 +
GCA_003111785.1.1:3770059-3773106 -
GCA_001420955.1.1:1349746-1352906 +
GCA_003571785.1.1:4160448-4163605 +
GCA_002078295.1.1:3886706-3889866 -
GCA_003491165.1.1:4325601-4328761 +
GCA_003410275.1.1:121949-125106 +
GCA_002850675.4.1:4087768-4090928 +
GCA_002855415.1.1:4169985-4173145 +
GCA_003571765.1.1:3978885-3982048 +
GCA_001900925.1.1:4169710-4172870 -
GCA_003491265.1.1:1394702-1397861 -
GCA_002903125.1.1:1961388-1964548 +
GCA_001693315.1.1:2846523-2849683 +
GCA_001900555.1.1:463098-466258 -
GCA_002944935.1.1:4168433-4171587 -
GCA_002945135.2.1:3986409-3989569 +
GCA_002860105.1.1:4031932-4035092 +
GCA_002870165.1.1:3972247-3975407 +
GCA_003112185.1.1:49069-52229 -
GCA_002164645.2.1:4168958-4172114 +
GCA_003112205.1.1:50339-53499 -
GCA_003044015.1.1:796126-799286 -
GCA_002009315.1.1:1973983-1977143 -
GCA_002999075.1.1:2173736-2176896 +
GCA_002968715.1.1:1312243-1315403 +
GCA_003043915.1.1:827550-830710 -
GCA_000831565.1.1:50336-53496 -
GCA_000819645.1.1:49094-52254 -
GCA_001679985.1.1:3683585-3686745 -
GCA_001566635.1.1:52695-55855 -
GCA_000464955.2.1:821994-825154 -
GCA_001901005.1.1:4522639-4525799 -
GCA_001021615.1.1:3866311-3869471 -
GCA_000017765.1.1:50407-53567 -
GCA_001886935.1.1:4069886-4073046 +
GCA_001888075.1.1:435042-438202 +
GCA_002966755.1.1:741782-744939 -
GCA_000026265.1.1:49059-52219 -
GCA_000025745.1.1:49781-52941 -
GCA_003020885.1.1:49482-52642 -
GCA_000026245.1.1:49072-52232 -
GCA_000010485.1.1:52685-55845 -
GCA_000245515.1.1:51544-54696 -
GCA_000014845.1.1:49762-52922 -
GCA_000091005.1.1:49069-52229 -
GCA_001021595.1.1:4078750-4081910 -
GCA_001900715.1.1:593846-597006 -
GCA_002012105.1.1:3339848-3343008 +
GCA_002844165.1.1:2861761-2864921 +
GCA_002012045.1.1:2933127-2936284 +
GCA_002803805.2.1:1470070-1473230 +
GCA_001901465.1.1:700056-703216 +
GCA_001900655.1.1:421327-424487 -
GCA_002761835.1.1:3842052-3845212 +
GCA_001678965.1.1:50423-53583 -
GCA_001860505.1.1:4420284-4423444 +
GCA_001721125.1.1:4785576-4788736 +
GCA_001886895.1.1:4325553-4328713 +
GCA_001660585.1.1:3410943-3414103 -
GCA_001677475.1.1:51448-54605 -
GCA_001900475.1.1:4623495-4626655 -
GCA_001750845.1.1:3986552-3989712 +
GCA_001900535.1.1:916134-919294 +
GCA_001900455.1.1:2111476-2114636 +
GCA_001900575.1.1:3933099-3936248 +

>993
GCA_001900315.1.1:4401707-4403036 +
GCA_001890365.1.1:602334-603662 -
GCA_001886535.1.1:50567-51895 -
GCA_001900375.1.1:1485763-1487092 +
GCA_000006925.2.1:45131-46459 -
GCA_000007405.1.1:44617-45945 -
GCA_002879975.1.1:4081836-4083165 +
GCA_000010745.1.1:49008-50336 -
GCA_000013265.1.1:48451-49779 -
GCA_002846135.1.1:48451-49779 -
GCA_003112145.1.1:51648-52976 -
GCA_002150905.1.1:2756825-2758153 -
GCA_000968515.1.1:50218-51546 -
GCA_001021855.1.1:44618-45946 -
GCA_000833145.1.1:50011-51339 -
GCA_000830035.1.1:50011-51339 -
GCA_000814145.2.1:50221-51549 -
GCA_002180275.1.1:4303881-4305210 +
GCA_000784925.1.1:54043-55371 -
GCA_000148605.1.1:4809206-4810534 -
GCA_002925525.1.1:3411188-3412516 -
GCA_000012025.1.1:34946-36205 -
GCA_000801185.2.1:820662-821990 -
GCA_000212715.2.1:49198-50526 -
GCA_001420935.1.1:531213-532541 -
GCA_000026345.1.1:54022-55350 -
GCA_000026545.1.1:48691-50019 -
GCA_002012125.1.1:1409337-1410665 -
GCA_002012145.1.1:4255344-4256673 +
GCA_002058765.1.1:4456478-4457807 +
GCA_000092525.1.1:55151-56479 -
GCA_000027125.1.1:52359-53687 -
GCA_000599625.1.1:3854112-3855442 +
GCA_000520035.1.1:50179-51507 -
GCA_002196475.1.1:2314672-2316000 -
GCA_001900775.1.1:3127440-3128768 -
GCA_000743955.1.1:44617-45945 -
GCA_002951855.1.1:2718653-2719981 -
GCA_001578125.1.1:270098-271427 +
GCA_000332755.1.1:749027-750355 -
GCA_002211725.1.1:3960064-3961392 -
GCA_003855115.1.1:989059-990388 +
GCA_001901145.1.1:3361839-3363168 +
GCA_002863685.1.1:543036-544364 -
GCA_003443795.1.1:3935571-3936900 +
GCA_001900595.1.1:1822996-1824325 +
GCA_001901315.1.1:3402846-3404169 +
GCA_001677495.1.1:49093-50421 -
GCA_002057355.1.1:859533-860861 -
GCA_000023665.1.1:3732382-3733711 +
GCA_002863885.1.1:4216170-4217499 +
GCA_000493755.1.1:51364-52692 -
GCA_002855325.1.1:4273632-4274961 +
GCA_002863665.1.1:4324400-4325729 +
GCA_000007445.1.1:48446-49774 -
GCA_002968735.1.1:834638-835966 -
GCA_000210475.1.1:49226-50554 -
GCA_000008865.2.1:50230-51566 -
GCA_001900495.1.1:2785654-2786983 +
GCA_003030025.1.1:4020578-4021901 -
GCA_002953455.1.1:3996804-3998133 +
GCA_000013305.1.1:47360-48688 -
GCA_001721525.1.1:54043-55371 -
GCA_003112225.1.1:47739-49067 -
GCA_002934895.1.1:2391345-2392674 +
GCA_000017985.1.1:50010-51338 -
GCA_000257275.1.1:45818-47146 -
GCA_003231115.1.1:3691378-3692707 +
GCA_002899475.1.1:4034188-4035517 +
GCA_000284495.1.1:47418-48746 -
GCA_000010765.1.1:47724-49052 -
GCA_002589795.1.1:617886-619215 +
GCA_002763995.1.1:3851009-3852338 +
GCA_002787545.1.1:4788494-4789823 +
GCA_000988385.1.1:45815-47143 -
GCA_000743995.1.1:44617-45945 -
GCA_000953035.1.1:44617-45945 -
GCA_002788115.1.1:3360911-3362239 -
GCA_000227625.1.1:54029-55357 -
GCA_002853715.1.1:4023082-4024411 +
GCA_001969285.3.1:3922497-3923826 +
GCA_002853805.1.1:4102908-4104237 +
GCA_002310655.1.1:4204925-4206254 +
GCA_002853655.1.1:4284158-4285487 +
GCA_003033905.1.1:3804467-3805796 +
GCA_002196495.1.1:4289054-4290383 +
GCA_003344465.1.1:3998454-3999783 +
GCA_002812545.1.1:3536175-3537503 -
GCA_001682305.2.1:4187612-4188941 +
GCA_003443815.1.1:3955770-3957099 +
GCA_003352425.1.1:4018613-4019942 +
GCA_002996665.1.1:2553452-2554780 -
GCA_003413625.1.1:4052948-4054277 +
GCA_002156845.1.1:47724-49052 -
GCA_002057245.1.1:4619067-4620396 +
GCA_002214745.2.1:4383284-4384613 +
GCA_002716885.1.1:47736-49064 -
GCA_002357875.1.1:51015-52343 -
GCA_002224605.1.1:3881959-3883287 -
GCA_002056145.1.1:2846800-2848128 -
GCA_000971615.1.1:2559275-2560604 +
GCA_002796445.1.1:4320697-4322025 -
GCA_002952695.1.1:4246483-4247812 +
GCA_001901405.1.1:2750209-2751537 -
GCA_002163655.1.1:2377162-2378490 -
GCA_000013585.1.1:44799-46127 -
GCA_001721205.1.1:3200043-3201371 -
GCA_000801165.1.1:816236-817564 -
GCA_000147855.3.1:4061564-4062893 +
GCA_002012005.1.1:535915-537244 +
GCA_002012225.1.1:2275246-2276575 +
GCA_003030365.1.1:830201-831529 -
GCA_000233895.1.1:47735-49063 -
GCA_001900635.1.1:565533-566861 -
GCA_002442535.1.1:3770686-3772015 +
GCA_000829985.1.1:47887-49215 -
GCA_002903105.1.1:1873897-1875226 +
GCA_002993265.1.1:1449206-1450535 +
GCA_002764015.1.1:1605411-1606740 +
GCA_002055635.1.1:1741738-1743067 +
GCA_000800845.2.1:43329-44657 -
GCA_003570765.1.1:50286-51614 -
GCA_002163935.1.1:4002148-4003476 -
GCA_002240095.1.1:3974515-3975843 -
GCA_002024865.1.1:48451-49779 -
GCA_002803905.1.1:3934973-3936302 +
GCA_000599665.1.1:675519-676847 -
GCA_001559615.2.1:804927-806255 -
GCA_002142695.1.1:689054-690383 +
GCA_002285755.1.1:48451-49779 -
GCA_002220215.1.1:1680466-1681794 -
GCA_002056065.1.1:2177823-2179152 +
GCA_003268695.1.1:3832939-3834268 +
GCA_001485455.1.1:836696-838024 -
GCA_002011945.1.1:4273792-4275121 +
GCA_003586045.1.1:50285-51613 -
GCA_000497505.1.1:64610-65938 -
GCA_003433275.1.1:47742-49070 -
GCA_002240135.1.1:4375427-4376756 +
GCA_001900965.1.1:4622469-4623797 -
GCA_002090355.1.1:50011-51339 -
GCA_001900815.1.1:1227356-1228684 -
GCA_003013205.1.1:781898-783226 -
GCA_002007705.1.1:50224-51552 -
GCA_003051985.2.1:4022587-4023916 +
GCA_003346835.1.1:2656062-2657391 +
GCA_003181035.1.1:3679295-3680624 +
GCA_000258025.1.1:49009-50337 -
GCA_002853965.1.1:4223833-4225162 +
GCA_002310735.1.1:3889196-3890525 +
GCA_002055605.1.1:4367658-4368987 +
GCA_001936315.1.1:4369996-4371325 +
GCA_000184185.1.1:49009-50337 -
GCA_003546975.1.1:3543052-3544380 -
GCA_003571685.1.1:368075-369404 +
GCA_001900335.1.1:1737682-1739010 -
GCA_002310675.1.1:3983470-3984799 +
GCA_002240075.1.1:143528-144856 -
GCA_001580175.1.1:44616-45944 -
GCA_900092615.1.1:50223-51551 -
GCA_003112165.1.1:49018-50346 -
GCA_003265245.1.1:791347-792675 -
GCA_900474495.1.1:3925048-3926377 +
GCA_000285655.3.1:51364-52692 -
GCA_002012305.1.1:3517242-3518571 +
GCA_000783735.2.1:4145742-4147071 +
GCA_002763515.3.1:47359-48687 -
GCA_000017745.1.1:49012-50340 -
GCA_002240115.1.1:298038-299367 +
GCA_000005845.2.1:45815-47143 -
GCA_001901215.1.1:4052505-4053833 -
GCA_002142675.1.1:1467241-1468569 -
GCA_000813165.1.1:2964520-2965848 -
GCA_002310615.1.1:4097714-4099043 +
GCA_002163695.1.1:2445902-2447232 -
GCA_003342715.1.1:922887-924216 +
GCA_002860085.1.1:574948-576277 +
GCA_003571825.1.1:1127783-1129112 +
GCA_002786655.1.1:1689639-1690967 -
GCA_003180995.1.1:1738513-1739842 +
GCA_002278115.2.1:4304625-4305954 +
GCA_000012005.1.1:64568-65896 -
GCA_001901085.1.1:732750-734079 +
GCA_900474625.1.1:3846801-3848130 +
GCA_002310695.1.1:4087354-4088683 +
GCA_002116715.1.1:4519489-4520818 +
GCA_001900675.1.1:4080398-4081726 -
GCA_002787935.1.1:2100161-2101490 +
GCA_002494365.2.1:4543319-4544647 -
GCA_001900395.1.1:3155806-3157135 +
GCA_002011985.1.1:2170903-2172231 -
GCA_003112245.1.1:47722-49050 -
GCA_001610755.1.1:49121-50449 -
GCA_000022245.1.1:44616-45944 -
GCA_002310595.1.1:4208754-4210083 +
GCA_002357915.1.1:43352-44680 -
GCA_002215115.1.1:43514-44842 -
GCA_002156825.1.1:47724-49052 -
GCA_003287245.1.1:2058211-2059540 +
GCA_001901445.1.1:1976722-1978050 -
GCA_002180095.1.1:4586371-4587700 +
GCA_001029125.1.1:50690-52018 -
GCA_001900985.1.1:1065054-1066383 +
GCA_002164635.3.1:2131059-2132388 +
GCA_000219515.3.1:51522-52850 -
GCA_003073815.1.1:758558-759887 +
GCA_900174635.1.1:3974694-3976023 +
GCA_003402955.1.1:1001600-1002928 -
GCA_002948655.1.1:4802340-4803668 -
GCA_002012185.1.1:1986079-1987407 -
GCA_003351385.1.1:963530-964858 -
GCA_000020185.1.1:38435-39684 -
GCA_003288295.1.1:47723-49051 -
GCA_000967155.1.1:47743-49071 -
GCA_002237285.1.1:4166823-4168152 +
GCA_003288275.1.1:47723-49051 -
GCA_002863845.1.1:4009396-4010725 +
GCA_003095635.1.1:4886823-4888152 +
GCA_003073955.1.1:4118829-4120158 +
GCA_002854065.1.1:827837-829165 -
GCA_001900905.1.1:3375682-3377011 +
GCA_900174625.1.1:3971800-3973129 +
GCA_002442995.1.1:44733-46061 -
GCA_002224625.1.1:2084643-2085971 -
GCA_000743255.1.1:2722311-2723639 -
GCA_001900735.1.1:4036040-4037369 +
GCA_001900435.1.1:4207898-4209227 +
GCA_000019645.1.1:50997-52325 -
GCA_003030245.1.1:4635295-4636624 +
GCA_002953435.1.1:3742623-3743951 -
GCA_002811555.2.1:3974906-3976235 +
GCA_002215155.1.1:45030-46358 -
GCA_003180975.1.1:1747207-1748535 -
GCA_000148365.1.1:47745-49073 -
GCA_000019385.1.1:3951046-3952375 +
GCA_002893905.2.1:1136987-1138316 +
GCA_003204155.1.1:3266907-3268235 -
GCA_002201835.1.1:464032-465361 +
GCA_003855135.1.1:4159887-4161216 +
GCA_002214205.1.1:4090366-4091695 +
GCA_002357895.1.1:51015-52343 -
GCA_003204955.1.1:466186-467514 -
GCA_001515725.1.1:47744-49072 -
GCA_900474445.1.1:3952973-3954302 +
GCA_001579965.1.1:44617-45945 -
GCA_002142635.1.1:4003635-4004963 -
GCA_001559635.1.1:806261-807589 -
GCA_002591135.1.1:2619960-2621289 +
GCA_001566615.1.1:51364-52691 -
GCA_001566655.1.1:51352-52680 -
GCA_000010385.1.1:47727-49055 -
GCA_003336405.1.1:3118167-3119495 -
GCA_003325975.1.1:4179625-4180954 +
GCA_001558295.2.1:2793928-2795257 +
GCA_001900835.1.1:344056-345385 +
GCA_002787645.1.1:870510-871838 -
GCA_001683435.1.1:3604799-3606127 -
GCA_001280385.1.1:3949573-3950902 +
GCA_001901025.1.1:3663870-3665198 -
GCA_003203755.1.1:47723-49051 -
GCA_001901045.1.1:1267658-1268987 +
GCA_001577325.1.1:51362-52690 -
GCA_900186905.1.1:3869699-3871028 +
GCA_001542675.2.1:3836476-3837805 +
GCA_001901065.1.1:4884823-4886151 -
GCA_001901105.1.1:4253708-4255037 +
GCA_001900945.1.1:4777910-4779239 +
GCA_001644725.1.1:2796986-2798314 -
GCA_002224465.1.1:2761229-2762558 +
GCA_001900615.1.1:4085309-4086638 +
GCA_001513655.1.1:52685-54013 -
GCA_001900515.1.1:815558-816887 +
GCA_001901365.1.1:4014620-4015948 -
GCA_001901165.1.1:4215249-4216578 +
GCA_001901125.1.1:3265593-3266921 -
GCA_001677515.1.1:45816-47144 -
GCA_001678925.1.1:801717-803045 -
GCA_001693635.1.1:1444114-1445443 +
GCA_001675145.1.1:47359-48687 -
GCA_000026285.2.1:48450-49778 -
GCA_000258145.1.1:49009-50337 -
GCA_001663475.1.1:1617240-1618568 -
GCA_001027225.1.1:34946-36205 -
GCA_002796585.1.1:4384073-4385401 -
GCA_001660565.1.1:4046512-4047841 +
GCA_001618325.1.1:3719704-3721032 -
GCA_003031225.1.1:972025-973354 +
GCA_001596115.1.1:829362-830690 -
GCA_002310715.1.1:775943-777271 -
GCA_001900355.1.1:1549179-1550508 +
GCA_001900295.1.1:1353474-1354802 -
GCA_001280325.1.1:3986628-3987957 +
GCA_001442495.1.1:4416474-4417802 -
GCA_002310555.1.1:4028849-4030178 +
GCA_001735705.1.1:737528-738856 -
GCA_001721225.1.1:1987922-1989251 +
GCA_001276585.2.1:49887-51215 -
GCA_002302335.1.1:48988-50316 -
GCA_001051135.1.1:47744-49072 -
GCA_001039415.1.1:50011-51339 -
GCA_003073875.1.1:2173995-2175324 +
GCA_000725265.1.1:2275625-2276954 +
GCA_001007915.1.1:2903130-2904458 -
GCA_001021635.2.1:1006674-1008002 -
GCA_001901185.1.1:3599759-3601087 -
GCA_000987875.1.1:49226-50554 -
GCA_001518855.1.1:57241-58569 -
GCA_002788295.1.1:4291646-4292974 -
GCA_001308125.1.1:4594541-4595870 +
GCA_001900415.1.1:1980643-1981971 -
GCA_001280405.1.1:4096304-4097633 +
GCA_001280345.1.1:4203456-4204785 +
GCA_002393465.1.1:3452643-3453972 +
GCA_002393365.1.1:3999606-4000934 -
GCA_002302315.1.1:49008-50336 -
GCA_001900885.1.1:558649-559978 +
GCA_002310635.1.1:4144547-4145876 +
GCA_002163955.1.1:2256482-2257810 -
GCA_002310575.1.1:4296519-4297848 +
GCA_002844685.1.1:48432-49760 -
GCA_002077195.1.1:49234-50562 -
GCA_002787315.1.1:1774236-1775565 +
GCA_002787215.1.1:1775175-1776503 -
GCA_001900795.1.1:4046369-4047698 +
GCA_001901425.1.1:809115-810444 +
GCA_002142715.1.1:4026042-4027370 -
GCA_003254065.1.1:780335-781663 -
GCA_002079225.1.1:3870625-3871954 +
GCA_002078275.1.1:3885193-3886521 -
GCA_002180055.1.1:1110287-1111615 -
GCA_002105735.1.1:4040002-4041331 +
GCA_000299455.1.1:4401475-4402804 +
GCA_002237325.1.1:49008-50336 -
GCA_002237305.1.1:47461-48789 -
GCA_002180215.1.1:4560226-4561555 +
GCA_002192295.1.1:2677807-2679135 -
GCA_002192275.1.1:1815658-1816987 +
GCA_000468515.1.1:49009-50337 -
GCA_003073835.1.1:843768-845096 -
GCA_002180135.1.1:3655563-3656892 +
GCA_003288415.1.1:3955825-3957154 +
GCA_001900695.1.1:1286592-1287921 +
GCA_002215095.1.1:4880531-4881860 +
GCA_003355175.1.1:2720715-2722043 -
GCA_003176855.1.1:49006-50334 -
GCA_000183345.1.1:47760-49088 -
GCA_003122105.1.1:4030519-4031848 +
GCA_003591595.1.1:3951031-3952360 +
GCA_900184875.1.1:3929737-3931066 +
GCA_001420955.1.1:1352907-1354236 +
GCA_003571785.1.1:4163606-4164935 +
GCA_002078295.1.1:3885376-3886704 -
GCA_003491165.1.1:4328762-4330091 +
GCA_003410275.1.1:125107-126436 +
GCA_002850675.4.1:4090929-4092258 +
GCA_002855415.1.1:4173146-4174475 +
GCA_003571765.1.1:3982049-3983378 +
GCA_001900925.1.1:4168380-4169708 -
GCA_003491265.1.1:1393372-1394700 -
GCA_002903125.1.1:1964549-1965878 +
GCA_001693315.1.1:2849684-2851013 +
GCA_001900555.1.1:461768-463096 -
GCA_002944935.1.1:4167097-4168431 -
GCA_002945135.2.1:3989570-3990899 +
GCA_002860105.1.1:4035093-4036422 +
GCA_002870165.1.1:3975408-3976737 +
GCA_003112185.1.1:47739-49067 -
GCA_002164645.2.1:4172115-4173444 +
GCA_003112205.1.1:49009-50337 -
GCA_003044015.1.1:794796-796124 -
GCA_002009315.1.1:1972653-1973981 -
GCA_002999075.1.1:2176897-2178226 +
GCA_002968715.1.1:1315404-1316733 +
GCA_003043915.1.1:826220-827548 -
GCA_000831565.1.1:49006-50334 -
GCA_000819645.1.1:47764-49092 -
GCA_001679985.1.1:3682255-3683583 -
GCA_001566635.1.1:51365-52693 -
GCA_000464955.2.1:820664-821992 -
GCA_001901005.1.1:4521309-4522637 -
GCA_001021615.1.1:3864981-3866309 -
GCA_000017765.1.1:49077-50405 -
GCA_001886935.1.1:4073047-4074376 +
GCA_001888075.1.1:438203-439532 +
GCA_002966755.1.1:740452-741780 -
GCA_000026265.1.1:47729-49057 -
GCA_000025745.1.1:48451-49779 -
GCA_003020885.1.1:48152-49480 -
GCA_000026245.1.1:47742-49070 -
GCA_000010485.1.1:51355-52683 -
GCA_000245515.1.1:50206-51542 -
GCA_000014845.1.1:48432-49760 -
GCA_000091005.1.1:47739-49067 -
GCA_001021595.1.1:4077420-4078748 -
GCA_001900715.1.1:592516-593844 -
GCA_002012105.1.1:3343009-3344339 +
GCA_002844165.1.1:2864922-2866251 +
GCA_002012045.1.1:2936285-2937614 +
GCA_002803805.2.1:1473231-1474560 +
GCA_001901465.1.1:703217-704546 +
GCA_001900655.1.1:419997-421325 -
GCA_002761835.1.1:3845213-3846542 +
GCA_001678965.1.1:49093-50421 -
GCA_001860505.1.1:4423445-4424774 +
GCA_001721125.1.1:4788737-4790066 +
GCA_001886895.1.1:4328714-4330043 +
GCA_001660585.1.1:3409613-3410941 -
GCA_001677475.1.1:50118-51446 -
GCA_001900475.1.1:4622165-4623493 -
GCA_001750845.1.1:3989713-3991042 +
GCA_001900535.1.1:919295-920624 +
GCA_001900455.1.1:2114637-2115966 +
GCA_001900575.1.1:3936250-3937586 +

>994
GCA_001900315.1.1:4403037-4405825 +
GCA_001890365.1.1:599580-602332 -
GCA_001886535.1.1:47779-50565 -
GCA_001900375.1.1:1487093-1489880 +
GCA_000006925.2.1:42341-45129 -
GCA_000007405.1.1:41827-44615 -
GCA_002879975.1.1:4083166-4085952 +
GCA_000010745.1.1:46218-49006 -
GCA_000013265.1.1:45661-48449 -
GCA_002846135.1.1:45661-48449 -
GCA_003112145.1.1:48858-51646 -
GCA_002150905.1.1:2754035-2756823 -
GCA_000968515.1.1:47430-50216 -
GCA_001021855.1.1:41828-44616 -
GCA_000833145.1.1:47223-50009 -
GCA_000830035.1.1:47223-50009 -
GCA_000814145.2.1:47433-50219 -
GCA_002180275.1.1:4305211-4307998 +
GCA_000784925.1.1:51254-54041 -
GCA_000148605.1.1:4806416-4809204 -
GCA_002925525.1.1:3408398-3411186 -
GCA_000801185.2.1:817872-820660 -
GCA_000212715.2.1:46408-49196 -
GCA_001420935.1.1:528423-531211 -
GCA_000026345.1.1:51233-54020 -
GCA_000026545.1.1:45901-48689 -
GCA_002012125.1.1:1406549-1409335 -
GCA_002012145.1.1:4256674-4259462 +
GCA_002058765.1.1:4457808-4460595 +
GCA_000092525.1.1:52361-55149 -
GCA_000027125.1.1:49569-52357 -
GCA_000599625.1.1:3855443-3858247 +
GCA_000520035.1.1:47390-50177 -
GCA_002196475.1.1:2311883-2314670 -
GCA_001900775.1.1:3124650-3127438 -
GCA_000743955.1.1:41827-44615 -
GCA_002951855.1.1:2715863-2718651 -
GCA_001578125.1.1:271428-274216 +
GCA_000332755.1.1:746238-749025 -
GCA_002211725.1.1:3957275-3960062 -
GCA_003855115.1.1:990389-993177 +
GCA_001901145.1.1:3363169-3365957 +
GCA_002863685.1.1:540246-543034 -
GCA_003443795.1.1:3936901-3939687 +
GCA_001900595.1.1:1824326-1827114 +
GCA_001901315.1.1:3404170-3406956 +
GCA_001677495.1.1:46303-49091 -
GCA_002057355.1.1:856744-859531 -
GCA_000023665.1.1:3733712-3736498 +
GCA_002863885.1.1:4217500-4220288 +
GCA_000493755.1.1:48574-51362 -
GCA_002855325.1.1:4274962-4277750 +
GCA_002863665.1.1:4325730-4328518 +
GCA_000007445.1.1:45685-48444 -
GCA_002968735.1.1:831848-834636 -
GCA_000210475.1.1:46438-49224 -
GCA_000008865.2.1:47441-50228 -
GCA_001900495.1.1:2786984-2789772 +
GCA_003030025.1.1:4017788-4020576 -
GCA_002953455.1.1:3998134-4000921 +
GCA_000013305.1.1:44570-47358 -
GCA_001721525.1.1:51254-54041 -
GCA_003112225.1.1:44949-47737 -
GCA_002934895.1.1:2392675-2395462 +
GCA_000017985.1.1:47222-50008 -
GCA_000257275.1.1:43029-45816 -
GCA_003231115.1.1:3692708-3695494 +
GCA_002899475.1.1:4035518-4038306 +
GCA_000284495.1.1:44628-47416 -
GCA_000010765.1.1:44934-47722 -
GCA_002589795.1.1:619216-622003 +
GCA_002763995.1.1:3852339-3855127 +
GCA_002787545.1.1:4789824-4792610 +
GCA_000988385.1.1:43027-45813 -
GCA_000743995.1.1:41827-44615 -
GCA_000953035.1.1:41827-44615 -
GCA_002788115.1.1:3358121-3360909 -
GCA_000227625.1.1:51240-54027 -
GCA_002853715.1.1:4024412-4027200 +
GCA_001969285.3.1:3923827-3926613 +
GCA_002853805.1.1:4104238-4107025 +
GCA_002310655.1.1:4206255-4209008 +
GCA_002853655.1.1:4285488-4288276 +
GCA_003033905.1.1:3805797-3808583 +
GCA_002196495.1.1:4290384-4293171 +
GCA_003344465.1.1:3999784-4002572 +
GCA_002812545.1.1:3533387-3536173 -
GCA_001682305.2.1:4188942-4191728 +
GCA_003443815.1.1:3957100-3959888 +
GCA_003352425.1.1:4019943-4022729 +
GCA_002996665.1.1:2550662-2553450 -
GCA_003413625.1.1:4054278-4057065 +
GCA_002156845.1.1:44934-47722 -
GCA_002057245.1.1:4620397-4623185 +
GCA_002214745.2.1:4384614-4387402 +
GCA_002716885.1.1:44947-47734 -
GCA_002357875.1.1:48226-51013 -
GCA_002224605.1.1:3879169-3881957 -
GCA_002056145.1.1:2844011-2846798 -
GCA_000971615.1.1:2560605-2563393 +
GCA_002796445.1.1:4317907-4320695 -
GCA_002952695.1.1:4247813-4250601 +
GCA_001901405.1.1:2747420-2750207 -
GCA_002163655.1.1:2374373-2377160 -
GCA_000013585.1.1:42009-44797 -
GCA_001721205.1.1:3197253-3200041 -
GCA_000801165.1.1:813446-816234 -
GCA_000147855.3.1:4062894-4065682 +
GCA_002012005.1.1:537245-540032 +
GCA_002012225.1.1:2276576-2279363 +
GCA_003030365.1.1:827414-830199 -
GCA_000233895.1.1:44973-47733 -
GCA_001900635.1.1:562744-565531 -
GCA_002442535.1.1:3772016-3774804 +
GCA_000829985.1.1:45097-47885 -
GCA_002903105.1.1:1875227-1878014 +
GCA_002993265.1.1:1450536-1453322 +
GCA_002764015.1.1:1606741-1609529 +
GCA_002055635.1.1:1743068-1745855 +
GCA_000800845.2.1:40539-43327 -
GCA_003570765.1.1:47497-50284 -
GCA_002163935.1.1:3999358-4002146 -
GCA_002240095.1.1:3971725-3974513 -
GCA_002024865.1.1:45661-48449 -
GCA_002803905.1.1:3936303-3939090 +
GCA_000599665.1.1:672729-675517 -
GCA_001559615.2.1:802139-804925 -
GCA_002142695.1.1:690384-693170 +
GCA_002285755.1.1:45661-48449 -
GCA_002220215.1.1:1677677-1680464 -
GCA_002056065.1.1:2179153-2181941 +
GCA_003268695.1.1:3834269-3837056 +
GCA_001485455.1.1:833907-836694 -
GCA_002011945.1.1:4275122-4277909 +
GCA_003586045.1.1:47496-50283 -
GCA_000497505.1.1:61822-64608 -
GCA_003433275.1.1:44952-47740 -
GCA_002240135.1.1:4376757-4379545 +
GCA_001900965.1.1:4619680-4622467 -
GCA_002090355.1.1:47223-50009 -
GCA_001900815.1.1:1224567-1227354 -
GCA_003013205.1.1:779110-781896 -
GCA_002007705.1.1:47436-50222 -
GCA_003051985.2.1:4023917-4026703 +
GCA_003346835.1.1:2657392-2660180 +
GCA_003181035.1.1:3680625-3683413 +
GCA_000258025.1.1:46219-49007 -
GCA_002853965.1.1:4225163-4227951 +
GCA_002310735.1.1:3890526-3893312 +
GCA_002055605.1.1:4368988-4371776 +
GCA_001936315.1.1:4371326-4374114 +
GCA_000184185.1.1:46219-49007 -
GCA_003546975.1.1:3540290-3543050 -
GCA_003571685.1.1:369405-372192 +
GCA_001900335.1.1:1734893-1737680 -
GCA_002310675.1.1:3984800-3987588 +
GCA_002240075.1.1:140738-143526 -
GCA_001580175.1.1:41826-44614 -
GCA_900092615.1.1:47435-50221 -
GCA_003112165.1.1:46228-49016 -
GCA_003265245.1.1:788557-791345 -
GCA_900474495.1.1:3926378-3929166 +
GCA_000285655.3.1:48574-51362 -
GCA_002012305.1.1:3518572-3521360 +
GCA_000783735.2.1:4147072-4149860 +
GCA_002763515.3.1:44569-47357 -
GCA_000017745.1.1:46223-49010 -
GCA_002240115.1.1:299368-302156 +
GCA_000005845.2.1:43027-45813 -
GCA_001901215.1.1:4049715-4052503 -
GCA_002142675.1.1:1464451-1467239 -
GCA_000813165.1.1:2961730-2964518 -
GCA_002310615.1.1:4099044-4101832 +
GCA_002163695.1.1:2443112-2445900 -
GCA_003342715.1.1:924217-927005 +
GCA_002860085.1.1:576278-579065 +
GCA_003571825.1.1:1129113-1131901 +
GCA_002786655.1.1:1686851-1689637 -
GCA_003180995.1.1:1739843-1742631 +
GCA_002278115.2.1:4305955-4308743 +
GCA_000012005.1.1:61780-64566 -
GCA_001901085.1.1:734080-736868 +
GCA_900474625.1.1:3848131-3850919 +
GCA_002310695.1.1:4088684-4091471 +
GCA_002116715.1.1:4520819-4523607 +
GCA_001900675.1.1:4077608-4080396 -
GCA_002787935.1.1:2101491-2104278 +
GCA_002494365.2.1:4540531-4543317 -
GCA_001900395.1.1:3157136-3159924 +
GCA_002011985.1.1:2168113-2170901 -
GCA_003112245.1.1:44932-47720 -
GCA_001610755.1.1:46333-49119 -
GCA_000022245.1.1:41826-44614 -
GCA_002310595.1.1:4210084-4212872 +
GCA_002357915.1.1:40562-43350 -
GCA_002215115.1.1:40724-43512 -
GCA_002156825.1.1:44934-47722 -
GCA_003287245.1.1:2059541-2062327 +
GCA_001901445.1.1:1973932-1976720 -
GCA_002180095.1.1:4587701-4590488 +
GCA_001029125.1.1:47900-50688 -
GCA_001900985.1.1:1066384-1069172 +
GCA_002164635.3.1:2132389-2135177 +
GCA_000219515.3.1:48732-51520 -
GCA_003073815.1.1:759888-762675 +
GCA_900174635.1.1:3976024-3978810 +
GCA_003402955.1.1:998811-1001598 -
GCA_002948655.1.1:4799551-4802338 -
GCA_002012185.1.1:1983291-1986077 -
GCA_003351385.1.1:960741-963528 -
GCA_003288295.1.1:44933-47721 -
GCA_000967155.1.1:44953-47741 -
GCA_002237285.1.1:4168153-4170941 +
GCA_003288275.1.1:44933-47721 -
GCA_002863845.1.1:4010726-4013514 +
GCA_003095635.1.1:4888153-4890941 +
GCA_003073955.1.1:4120159-4122946 +
GCA_002854065.1.1:825048-827835 -
GCA_001900905.1.1:3377012-3379800 +
GCA_900174625.1.1:3973130-3975916 +
GCA_002442995.1.1:41943-44731 -
GCA_002224625.1.1:2081853-2084641 -
GCA_000743255.1.1:2719549-2722309 -
GCA_001900735.1.1:4037370-4040158 +
GCA_001900435.1.1:4209228-4212015 +
GCA_000019645.1.1:48207-50995 -
GCA_003030245.1.1:4636625-4639413 +
GCA_002953435.1.1:3739833-3742621 -
GCA_002811555.2.1:3976236-3979023 +
GCA_002215155.1.1:42240-45028 -
GCA_003180975.1.1:1744419-1747205 -
GCA_000148365.1.1:44983-47743 -
GCA_000019385.1.1:3952376-3955162 +
GCA_002893905.2.1:1138317-1141104 +
GCA_003204155.1.1:3264119-3266905 -
GCA_002201835.1.1:465362-468148 +
GCA_003855135.1.1:4161217-4164005 +
GCA_002214205.1.1:4091696-4094483 +
GCA_002357895.1.1:48226-51013 -
GCA_003204955.1.1:463397-466184 -
GCA_001515725.1.1:44955-47742 -
GCA_900474445.1.1:3954303-3957090 +
GCA_001579965.1.1:41827-44615 -
GCA_002142635.1.1:4000845-4003633 -
GCA_001559635.1.1:803473-806259 -
GCA_002591135.1.1:2621290-2624078 +
GCA_001566615.1.1:48574-51362 -
GCA_001566655.1.1:48562-51350 -
GCA_000010385.1.1:44938-47725 -
GCA_003336405.1.1:3115378-3118165 -
GCA_003325975.1.1:4180955-4183743 +
GCA_001558295.2.1:2795258-2798046 +
GCA_001900835.1.1:345386-348172 +
GCA_002787645.1.1:867721-870508 -
GCA_001683435.1.1:3602009-3604797 -
GCA_001280385.1.1:3950903-3953691 +
GCA_001901025.1.1:3661080-3663868 -
GCA_003203755.1.1:44933-47721 -
GCA_001901045.1.1:1268988-1271776 +
GCA_001577325.1.1:48572-51360 -
GCA_900186905.1.1:3871029-3873816 +
GCA_001542675.2.1:3837806-3840594 +
GCA_001901065.1.1:4882033-4884821 -
GCA_001901105.1.1:4255038-4257826 +
GCA_001900945.1.1:4779240-4782027 +
GCA_001644725.1.1:2794196-2796984 -
GCA_002224465.1.1:2762559-2765347 +
GCA_001900615.1.1:4086639-4089425 +
GCA_001513655.1.1:49895-52683 -
GCA_001900515.1.1:816888-819676 +
GCA_001901365.1.1:4011832-4014618 -
GCA_001901165.1.1:4216579-4219367 +
GCA_001901125.1.1:3262803-3265591 -
GCA_001677515.1.1:43027-45814 -
GCA_001678925.1.1:798929-801715 -
GCA_001693635.1.1:1445444-1448231 +
GCA_001675145.1.1:44569-47357 -
GCA_000026285.2.1:45660-48448 -
GCA_000258145.1.1:46219-49007 -
GCA_001663475.1.1:1614450-1617238 -
GCA_002796585.1.1:4381283-4384071 -
GCA_001660565.1.1:4047842-4050630 +
GCA_001618325.1.1:3716914-3719702 -
GCA_003031225.1.1:973355-976143 +
GCA_001596115.1.1:826574-829360 -
GCA_002310715.1.1:773155-775941 -
GCA_001900355.1.1:1550509-1553296 +
GCA_001900295.1.1:1350720-1353472 -
GCA_001280325.1.1:3987958-3990746 +
GCA_001442495.1.1:4413685-4416472 -
GCA_002310555.1.1:4030179-4032966 +
GCA_001735705.1.1:734738-737526 -
GCA_001721225.1.1:1989252-1992040 +
GCA_001276585.2.1:47099-49885 -
GCA_002302335.1.1:46198-48986 -
GCA_001051135.1.1:44955-47742 -
GCA_001039415.1.1:47223-50009 -
GCA_003073875.1.1:2175325-2178112 +
GCA_000725265.1.1:2276955-2279743 +
GCA_001007915.1.1:2900340-2903128 -
GCA_001021635.2.1:1003884-1006672 -
GCA_001901185.1.1:3596969-3599757 -
GCA_000987875.1.1:46438-49224 -
GCA_001518855.1.1:54451-57239 -
GCA_002788295.1.1:4288858-4291644 -
GCA_001308125.1.1:4595871-4598657 +
GCA_001900415.1.1:1977854-1980641 -
GCA_001280405.1.1:4097634-4100422 +
GCA_001280345.1.1:4204786-4207574 +
GCA_002393465.1.1:3453973-3456761 +
GCA_002393365.1.1:3996816-3999604 -
GCA_002302315.1.1:46219-49006 -
GCA_001900885.1.1:559979-562767 +
GCA_002310635.1.1:4145877-4148665 +
GCA_002163955.1.1:2253692-2256480 -
GCA_002310575.1.1:4297849-4300637 +
GCA_002844685.1.1:45642-48430 -
GCA_002077195.1.1:46446-49232 -
GCA_002787315.1.1:1775566-1778352 +
GCA_002787215.1.1:1772385-1775173 -
GCA_001900795.1.1:4047699-4050487 +
GCA_001901425.1.1:810445-813233 +
GCA_002142715.1.1:4023252-4026040 -
GCA_003254065.1.1:777547-780333 -
GCA_002079225.1.1:3871955-3874742 +
GCA_002078275.1.1:3882405-3885191 -
GCA_002180055.1.1:1107499-1110285 -
GCA_002105735.1.1:4041332-4044118 +
GCA_000299455.1.1:4402805-4405593 +
GCA_002237325.1.1:46218-49006 -
GCA_002237305.1.1:44671-47459 -
GCA_002180215.1.1:4561556-4564342 +
GCA_002192295.1.1:2675019-2677805 -
GCA_002192275.1.1:1816988-1819774 +
GCA_000468515.1.1:46219-49007 -
GCA_003073835.1.1:840980-843766 -
GCA_002180135.1.1:3656893-3659679 +
GCA_003288415.1.1:3957155-3959942 +
GCA_001900695.1.1:1287922-1290709 +
GCA_002215095.1.1:4881861-4884621 +
GCA_003355175.1.1:2717925-2720713 -
GCA_003176855.1.1:46217-49004 -
GCA_000183345.1.1:44970-47758 -
GCA_003122105.1.1:4031849-4034636 +
GCA_003591595.1.1:3952361-3955147 +
GCA_900184875.1.1:3931067-3933855 +
GCA_001420955.1.1:1354237-1357025 +
GCA_003571785.1.1:4164936-4167724 +
GCA_002078295.1.1:3882588-3885374 -
GCA_003491165.1.1:4330092-4332880 +
GCA_003410275.1.1:126437-129225 +
GCA_002850675.4.1:4092259-4095045 +
GCA_002855415.1.1:4174476-4177264 +
GCA_003571765.1.1:3983379-3986166 +
GCA_001900925.1.1:4165590-4168378 -
GCA_003491265.1.1:1390583-1393370 -
GCA_002903125.1.1:1965879-1968665 +
GCA_001693315.1.1:2851014-2853774 +
GCA_001900555.1.1:458979-461766 -
GCA_002944935.1.1:4164307-4167095 -
GCA_002945135.2.1:3990900-3993686 +
GCA_002860105.1.1:4036423-4039209 +
GCA_002870165.1.1:3976738-3979524 +
GCA_003112185.1.1:44949-47737 -
GCA_002164645.2.1:4173445-4176233 +
GCA_003112205.1.1:46219-49007 -
GCA_003044015.1.1:792007-794794 -
GCA_002009315.1.1:1969863-1972651 -
GCA_002999075.1.1:2178227-2181014 +
GCA_002968715.1.1:1316734-1319520 +
GCA_003043915.1.1:823430-826218 -
GCA_000831565.1.1:46216-49004 -
GCA_000819645.1.1:44975-47762 -
GCA_001679985.1.1:3679466-3682253 -
GCA_001566635.1.1:48575-51363 -
GCA_000464955.2.1:817874-820662 -
GCA_001901005.1.1:4518520-4521307 -
GCA_001021615.1.1:3862191-3864979 -
GCA_000017765.1.1:46287-49075 -
GCA_001886935.1.1:4074377-4077165 +
GCA_001888075.1.1:439533-442321 +
GCA_002966755.1.1:737663-740450 -
GCA_000026265.1.1:44940-47727 -
GCA_000025745.1.1:45661-48449 -
GCA_003020885.1.1:45362-48150 -
GCA_000026245.1.1:44952-47740 -
GCA_000010485.1.1:48565-51353 -
GCA_000245515.1.1:47417-50204 -
GCA_000014845.1.1:45642-48430 -
GCA_000091005.1.1:44949-47737 -
GCA_001021595.1.1:4074630-4077418 -
GCA_001900715.1.1:589728-592514 -
GCA_002012105.1.1:3344340-3347128 +
GCA_002844165.1.1:2866252-2869040 +
GCA_002012045.1.1:2937615-2940368 +
GCA_002803805.2.1:1474561-1477349 +
GCA_001901465.1.1:704547-707335 +
GCA_001900655.1.1:417209-419995 -
GCA_002761835.1.1:3846543-3849330 +
GCA_001678965.1.1:46303-49091 -
GCA_001860505.1.1:4424775-4427561 +
GCA_001721125.1.1:4790067-4792855 +
GCA_001886895.1.1:4330044-4332832 +
GCA_001660585.1.1:3406851-3409611 -
GCA_001677475.1.1:47329-50116 -
GCA_001900475.1.1:4619376-4622163 -
GCA_001750845.1.1:3991043-3993831 +
GCA_001900535.1.1:920625-923412 +
GCA_001900455.1.1:2115967-2118753 +
GCA_001900575.1.1:3937587-3940374 +

>995
GCA_001900315.1.1:4405827-4407116 +
GCA_001890365.1.1:598253-599530 -
GCA_001886535.1.1:46488-47778 -
GCA_001900375.1.1:1489882-1491172 +
GCA_000006925.2.1:41167-42340 -
GCA_000007405.1.1:40653-41826 -
GCA_002879975.1.1:4085954-4087243 +
GCA_000010745.1.1:44926-46217 -
GCA_000013265.1.1:44370-45660 -
GCA_002846135.1.1:44370-45660 -
GCA_003112145.1.1:47623-48857 -
GCA_002150905.1.1:2752743-2754034 -
GCA_000968515.1.1:46139-47429 -
GCA_001021855.1.1:40654-41827 -
GCA_000833145.1.1:45931-47222 -
GCA_000830035.1.1:45931-47222 -
GCA_000814145.2.1:46142-47432 -
GCA_002180275.1.1:4308000-4309290 +
GCA_000784925.1.1:49963-51253 -
GCA_000148605.1.1:4805125-4806415 -
GCA_002925525.1.1:3407107-3408397 -
GCA_000801185.2.1:816580-817871 -
GCA_000212715.2.1:45117-46407 -
GCA_001420935.1.1:527132-528422 -
GCA_000026345.1.1:49942-51232 -
GCA_000026545.1.1:44669-45900 -
GCA_002012125.1.1:1405258-1406548 -
GCA_002012145.1.1:4259464-4260753 +
GCA_002058765.1.1:4460597-4461886 +
GCA_000092525.1.1:51069-52360 -
GCA_000027125.1.1:48278-49568 -
GCA_000599625.1.1:3859058-3860299 +
GCA_000520035.1.1:46099-47389 -
GCA_002196475.1.1:2310592-2311882 -
GCA_001900775.1.1:3123359-3124649 -
GCA_000743955.1.1:40653-41826 -
GCA_002951855.1.1:2714572-2715862 -
GCA_001578125.1.1:274218-275390 +
GCA_000332755.1.1:744946-746237 -
GCA_002211725.1.1:3955983-3957274 -
GCA_003855115.1.1:993179-994469 +
GCA_001901145.1.1:3365959-3367249 +
GCA_002863685.1.1:538954-540245 -
GCA_003443795.1.1:3939689-3940979 +
GCA_001900595.1.1:1827116-1828406 +
GCA_001901315.1.1:3406958-3408247 +
GCA_001677495.1.1:45011-46302 -
GCA_002057355.1.1:855452-856743 -
GCA_000023665.1.1:3736500-3737790 +
GCA_002863885.1.1:4220290-4221580 +
GCA_000493755.1.1:47283-48573 -
GCA_002855325.1.1:4277752-4279042 +
GCA_002863665.1.1:4328520-4329810 +
GCA_000007445.1.1:44394-45684 -
GCA_002968735.1.1:830557-831847 -
GCA_000210475.1.1:45157-46437 -
GCA_000008865.2.1:46144-47440 -
GCA_001900495.1.1:2789774-2791064 +
GCA_003030025.1.1:4016498-4017787 -
GCA_002953455.1.1:4000923-4002213 +
GCA_000013305.1.1:43279-44569 -
GCA_001721525.1.1:49963-51253 -
GCA_003112225.1.1:43657-44948 -
GCA_002934895.1.1:2395464-2396754 +
GCA_000017985.1.1:45930-47221 -
GCA_000257275.1.1:41738-43028 -
GCA_003231115.1.1:3695496-3696785 +
GCA_002899475.1.1:4038308-4039598 +
GCA_000284495.1.1:43337-44627 -
GCA_000010765.1.1:43642-44933 -
GCA_002589795.1.1:622005-623295 +
GCA_002763995.1.1:3855129-3856418 +
GCA_002787545.1.1:4792612-4793901 +
GCA_000988385.1.1:41737-43026 -
GCA_000743995.1.1:40653-41826 -
GCA_000953035.1.1:40653-41826 -
GCA_002788115.1.1:3356830-3358120 -
GCA_000227625.1.1:49949-51239 -
GCA_002853715.1.1:4027202-4028491 +
GCA_001969285.3.1:3926615-3927903 +
GCA_002853805.1.1:4107027-4108317 +
GCA_002310655.1.1:4209049-4210334 +
GCA_002853655.1.1:4288278-4289567 +
GCA_003033905.1.1:3808585-3809874 +
GCA_002196495.1.1:4293173-4294462 +
GCA_003344465.1.1:4002574-4003863 +
GCA_002812545.1.1:3532097-3533386 -
GCA_001682305.2.1:4191730-4193019 +
GCA_003443815.1.1:3959890-3961180 +
GCA_003352425.1.1:4022731-4024020 +
GCA_002996665.1.1:2549370-2550661 -
GCA_003413625.1.1:4057067-4058357 +
GCA_002156845.1.1:43642-44933 -
GCA_002057245.1.1:4623187-4624477 +
GCA_002214745.2.1:4387404-4388694 +
GCA_002716885.1.1:43655-44946 -
GCA_002357875.1.1:46935-48225 -
GCA_002224605.1.1:3877878-3879168 -
GCA_002056145.1.1:2842719-2844010 -
GCA_000971615.1.1:2563395-2564685 +
GCA_002796445.1.1:4316615-4317906 -
GCA_002952695.1.1:4250603-4251893 +
GCA_001901405.1.1:2746128-2747419 -
GCA_002163655.1.1:2373081-2374372 -
GCA_000013585.1.1:40719-42008 -
GCA_001721205.1.1:3195961-3197252 -
GCA_000801165.1.1:812154-813445 -
GCA_000147855.3.1:4065684-4066974 +
GCA_002012005.1.1:540034-541324 +
GCA_002012225.1.1:2279365-2280654 +
GCA_003030365.1.1:826122-827413 -
GCA_000233895.1.1:43682-44972 -
GCA_001900635.1.1:561452-562743 -
GCA_002442535.1.1:3774806-3776095 +
GCA_000829985.1.1:43806-45096 -
GCA_002903105.1.1:1878016-1879306 +
GCA_002993265.1.1:1453324-1454614 +
GCA_002764015.1.1:1609531-1610820 +
GCA_002055635.1.1:1745857-1747147 +
GCA_000800845.2.1:39248-40538 -
GCA_003570765.1.1:46205-47496 -
GCA_002163935.1.1:3998066-3999357 -
GCA_002240095.1.1:3970551-3971724 -
GCA_002024865.1.1:44370-45660 -
GCA_002803905.1.1:3939092-3940382 +
GCA_000599665.1.1:671438-672728 -
GCA_001559615.2.1:800847-802138 -
GCA_002142695.1.1:693172-694461 +
GCA_002285755.1.1:44370-45660 -
GCA_002220215.1.1:1676385-1677676 -
GCA_002056065.1.1:2181943-2183232 +
GCA_003268695.1.1:3837058-3838348 +
GCA_001485455.1.1:832616-833906 -
GCA_002011945.1.1:4277911-4279201 +
GCA_003586045.1.1:46204-47495 -
GCA_000497505.1.1:60532-61821 -
GCA_003433275.1.1:43660-44951 -
GCA_002240135.1.1:4379547-4380719 +
GCA_001900965.1.1:4618388-4619679 -
GCA_002090355.1.1:45931-47222 -
GCA_001900815.1.1:1223275-1224566 -
GCA_003013205.1.1:777819-779109 -
GCA_002007705.1.1:46145-47435 -
GCA_003051985.2.1:4026705-4027994 +
GCA_003346835.1.1:2660182-2661471 +
GCA_003181035.1.1:3683415-3684704 +
GCA_000258025.1.1:44927-46218 -
GCA_002853965.1.1:4227953-4229243 +
GCA_002310735.1.1:3893314-3894603 +
GCA_002055605.1.1:4371778-4373068 +
GCA_001936315.1.1:4374116-4375405 +
GCA_000184185.1.1:44927-46218 -
GCA_003546975.1.1:3538999-3540289 -
GCA_003571685.1.1:372194-373483 +
GCA_001900335.1.1:1733601-1734892 -
GCA_002310675.1.1:3987590-3988879 +
GCA_002240075.1.1:139564-140737 -
GCA_001580175.1.1:40652-41825 -
GCA_900092615.1.1:46144-47434 -
GCA_003112165.1.1:44936-46227 -
GCA_003265245.1.1:787266-788556 -
GCA_900474495.1.1:3929168-3930457 +
GCA_000285655.3.1:47283-48573 -
GCA_002012305.1.1:3521362-3522651 +
GCA_000783735.2.1:4149862-4151149 +
GCA_002763515.3.1:43278-44568 -
GCA_000017745.1.1:44931-46222 -
GCA_002240115.1.1:302158-303330 +
GCA_000005845.2.1:41737-43026 -
GCA_001901215.1.1:4048423-4049714 -
GCA_002142675.1.1:1463160-1464450 -
GCA_000813165.1.1:2960439-2961729 -
GCA_002310615.1.1:4101834-4103123 +
GCA_002163695.1.1:2441820-2443111 -
GCA_003342715.1.1:927007-928297 +
GCA_002860085.1.1:579067-580357 +
GCA_003571825.1.1:1131903-1133192 +
GCA_002786655.1.1:1685560-1686850 -
GCA_003180995.1.1:1742633-1743922 +
GCA_002278115.2.1:4308745-4310034 +
GCA_000012005.1.1:60490-61779 -
GCA_001901085.1.1:736870-738160 +
GCA_900474625.1.1:3850921-3852210 +
GCA_002310695.1.1:4091473-4092762 +
GCA_002116715.1.1:4523609-4524899 +
GCA_001900675.1.1:4076316-4077607 -
GCA_002787935.1.1:2104280-2105570 +
GCA_002494365.2.1:4539240-4540530 -
GCA_001900395.1.1:3159926-3161215 +
GCA_002011985.1.1:2166822-2168112 -
GCA_003112245.1.1:43640-44931 -
GCA_001610755.1.1:45042-46332 -
GCA_000022245.1.1:40652-41825 -
GCA_002310595.1.1:4212874-4214163 +
GCA_002357915.1.1:39271-40561 -
GCA_002215115.1.1:39433-40723 -
GCA_002156825.1.1:43642-44933 -
GCA_003287245.1.1:2062329-2063619 +
GCA_001901445.1.1:1972640-1973931 -
GCA_002180095.1.1:4590490-4591780 +
GCA_001029125.1.1:46609-47899 -
GCA_001900985.1.1:1069174-1070463 +
GCA_002164635.3.1:2135179-2136468 +
GCA_000219515.3.1:47441-48731 -
GCA_003073815.1.1:762677-763967 +
GCA_900174635.1.1:3978812-3980101 +
GCA_003402955.1.1:997519-998810 -
GCA_002948655.1.1:4798260-4799550 -
GCA_002012185.1.1:1982000-1983290 -
GCA_003351385.1.1:959449-960740 -
GCA_003288295.1.1:43641-44932 -
GCA_000967155.1.1:43661-44952 -
GCA_002237285.1.1:4170943-4172232 +
GCA_003288275.1.1:43641-44932 -
GCA_002863845.1.1:4013516-4014805 +
GCA_003095635.1.1:4890943-4892232 +
GCA_003073955.1.1:4122948-4124238 +
GCA_002854065.1.1:823734-825047 -
GCA_001900905.1.1:3379802-3381092 +
GCA_900174625.1.1:3975918-3977207 +
GCA_002442995.1.1:40653-41942 -
GCA_002224625.1.1:2080561-2081852 -
GCA_000743255.1.1:2718258-2719548 -
GCA_001900735.1.1:4040160-4041449 +
GCA_001900435.1.1:4212017-4213307 +
GCA_000019645.1.1:46916-48206 -
GCA_003030245.1.1:4639415-4640704 +
GCA_002953435.1.1:3738542-3739832 -
GCA_002811555.2.1:3979025-3980315 +
GCA_002215155.1.1:40948-42239 -
GCA_003180975.1.1:1743128-1744418 -
GCA_000148365.1.1:43692-44982 -
GCA_000019385.1.1:3955164-3956453 +
GCA_002893905.2.1:1141106-1142396 +
GCA_003204155.1.1:3262828-3264118 -
GCA_002201835.1.1:468150-469439 +
GCA_003855135.1.1:4164007-4165295 +
GCA_002214205.1.1:4094485-4095774 +
GCA_002357895.1.1:46935-48225 -
GCA_003204955.1.1:462106-463396 -
GCA_001515725.1.1:43663-44954 -
GCA_900474445.1.1:3957092-3958381 +
GCA_001579965.1.1:40653-41826 -
GCA_002142635.1.1:3999553-4000844 -
GCA_001559635.1.1:802181-803472 -
GCA_002591135.1.1:2624080-2625369 +
GCA_001566615.1.1:47283-48573 -
GCA_001566655.1.1:47271-48561 -
GCA_000010385.1.1:43646-44937 -
GCA_003336405.1.1:3114086-3115377 -
GCA_003325975.1.1:4183745-4185035 +
GCA_001558295.2.1:2798048-2799337 +
GCA_001900835.1.1:348174-349463 +
GCA_002787645.1.1:866430-867720 -
GCA_001683435.1.1:3600718-3602008 -
GCA_001280385.1.1:3953693-3954982 +
GCA_001901025.1.1:3659788-3661079 -
GCA_003203755.1.1:43641-44932 -
GCA_001901045.1.1:1271778-1273068 +
GCA_001577325.1.1:47281-48571 -
GCA_900186905.1.1:3873818-3875108 +
GCA_001542675.2.1:3840596-3841885 +
GCA_001901065.1.1:4880741-4882032 -
GCA_001901105.1.1:4257828-4259118 +
GCA_001900945.1.1:4782029-4783319 +
GCA_001644725.1.1:2792904-2794195 -
GCA_002224465.1.1:2765349-2766638 +
GCA_001900615.1.1:4089427-4090717 +
GCA_001513655.1.1:48604-49894 -
GCA_001900515.1.1:819678-820968 +
GCA_001901365.1.1:4010542-4011831 -
GCA_001901165.1.1:4219369-4220659 +
GCA_001901125.1.1:3261511-3262802 -
GCA_001677515.1.1:41736-43026 -
GCA_001678925.1.1:797666-798928 -
GCA_001693635.1.1:1448233-1449523 +
GCA_001675145.1.1:43278-44568 -
GCA_000026285.2.1:44369-45659 -
GCA_000258145.1.1:44927-46218 -
GCA_001663475.1.1:1613159-1614449 -
GCA_002796585.1.1:4379992-4381282 -
GCA_001660565.1.1:4050632-4051922 +
GCA_001618325.1.1:3715623-3716913 -
GCA_003031225.1.1:976145-977434 +
GCA_001596115.1.1:825282-826573 -
GCA_002310715.1.1:771864-773154 -
GCA_001900355.1.1:1553298-1554588 +
GCA_001900295.1.1:1349393-1350670 -
GCA_001280325.1.1:3990748-3992037 +
GCA_001442495.1.1:4412393-4413684 -
GCA_002310555.1.1:4032968-4034258 +
GCA_001735705.1.1:733447-734737 -
GCA_001721225.1.1:1992042-1993332 +
GCA_001276585.2.1:45809-47098 -
GCA_002302335.1.1:44906-46197 -
GCA_001051135.1.1:43663-44954 -
GCA_001039415.1.1:45931-47222 -
GCA_003073875.1.1:2178114-2179404 +
GCA_000725265.1.1:2279745-2281035 +
GCA_001007915.1.1:2899048-2900339 -
GCA_001021635.2.1:1002593-1003883 -
GCA_001901185.1.1:3595677-3596968 -
GCA_000987875.1.1:45157-46437 -
GCA_001518855.1.1:53159-54450 -
GCA_002788295.1.1:4287567-4288857 -
GCA_001308125.1.1:4598659-4599947 +
GCA_001900415.1.1:1976562-1977853 -
GCA_001280405.1.1:4100424-4101713 +
GCA_001280345.1.1:4207576-4208865 +
GCA_002393465.1.1:3456763-3458053 +
GCA_002393365.1.1:3995524-3996815 -
GCA_002302315.1.1:44927-46218 -
GCA_001900885.1.1:562769-564059 +
GCA_002310635.1.1:4148667-4149956 +
GCA_002163955.1.1:2252400-2253691 -
GCA_002310575.1.1:4300639-4301928 +
GCA_002844685.1.1:44351-45641 -
GCA_002077195.1.1:45155-46445 -
GCA_002787315.1.1:1778354-1779643 +
GCA_002787215.1.1:1771094-1772384 -
GCA_001900795.1.1:4050489-4051778 +
GCA_001901425.1.1:813235-814525 +
GCA_002142715.1.1:4021961-4023251 -
GCA_003254065.1.1:776256-777546 -
GCA_002079225.1.1:3874744-3876034 +
GCA_002078275.1.1:3881113-3882404 -
GCA_002180055.1.1:1106208-1107498 -
GCA_002105735.1.1:4044120-4045409 +
GCA_000299455.1.1:4405595-4406885 +
GCA_002237325.1.1:44926-46217 -
GCA_002237305.1.1:43380-44670 -
GCA_002180215.1.1:4564344-4565633 +
GCA_002192295.1.1:2673728-2675018 -
GCA_002192275.1.1:1819776-1821065 +
GCA_000468515.1.1:44927-46218 -
GCA_003073835.1.1:839689-840979 -
GCA_002180135.1.1:3659681-3660970 +
GCA_003288415.1.1:3959944-3961234 +
GCA_001900695.1.1:1290711-1292001 +
GCA_002215095.1.1:4884623-4885912 +
GCA_003355175.1.1:2716633-2717924 -
GCA_003176855.1.1:44926-46216 -
GCA_000183345.1.1:43679-44969 -
GCA_003122105.1.1:4034638-4035928 +
GCA_003591595.1.1:3955149-3956438 +
GCA_900184875.1.1:3933857-3935147 +
GCA_001420955.1.1:1357027-1358316 +
GCA_003571785.1.1:4167726-4169015 +
GCA_002078295.1.1:3881296-3882587 -
GCA_003491165.1.1:4332882-4334172 +
GCA_003410275.1.1:129227-130516 +
GCA_002850675.4.1:4095047-4096336 +
GCA_002855415.1.1:4177266-4178554 +
GCA_003571765.1.1:3986168-3987458 +
GCA_001900925.1.1:4164298-4165589 -
GCA_003491265.1.1:1389292-1390582 -
GCA_002903125.1.1:1968667-1969956 +
GCA_001693315.1.1:2853776-2855065 +
GCA_001900555.1.1:457687-458978 -
GCA_002944935.1.1:4163016-4164306 -
GCA_002945135.2.1:3993688-3994977 +
GCA_002860105.1.1:4039211-4040500 +
GCA_002870165.1.1:3979526-3980815 +
GCA_003112185.1.1:43657-44948 -
GCA_002164645.2.1:4176235-4177524 +
GCA_003112205.1.1:44927-46218 -
GCA_003044015.1.1:790716-792006 -
GCA_002009315.1.1:1968572-1969862 -
GCA_002999075.1.1:2181016-2182306 +
GCA_002968715.1.1:1319522-1320811 +
GCA_003043915.1.1:822139-823429 -
GCA_000831565.1.1:44924-46215 -
GCA_000819645.1.1:43683-44974 -
GCA_001679985.1.1:3678174-3679465 -
GCA_001566635.1.1:47284-48574 -
GCA_000464955.2.1:816582-817873 -
GCA_001901005.1.1:4517228-4518519 -
GCA_001021615.1.1:3860900-3862190 -
GCA_000017765.1.1:44995-46286 -
GCA_001886935.1.1:4077167-4078457 +
GCA_001888075.1.1:442323-443613 +
GCA_002966755.1.1:736372-737662 -
GCA_000026265.1.1:43648-44939 -
GCA_000025745.1.1:44370-45660 -
GCA_003020885.1.1:44071-45361 -
GCA_000026245.1.1:43660-44951 -
GCA_000010485.1.1:47274-48564 -
GCA_000245515.1.1:46125-47416 -
GCA_000014845.1.1:44351-45641 -
GCA_000091005.1.1:43657-44948 -
GCA_001021595.1.1:4073339-4074629 -
GCA_001900715.1.1:588436-589727 -
GCA_002012105.1.1:3347130-3348419 +
GCA_002844165.1.1:2869042-2870275 +
GCA_002012045.1.1:2940418-2941694 +
GCA_002803805.2.1:1477351-1478641 +
GCA_001901465.1.1:707337-708627 +
GCA_001900655.1.1:415917-417208 -
GCA_002761835.1.1:3849332-3850622 +
GCA_001678965.1.1:45011-46302 -
GCA_001860505.1.1:4427563-4428852 +
GCA_001721125.1.1:4792857-4794147 +
GCA_001886895.1.1:4332834-4334124 +
GCA_001660585.1.1:3405560-3406850 -
GCA_001677475.1.1:46038-47328 -
GCA_001900475.1.1:4618084-4619375 -
GCA_001750845.1.1:3993833-3995122 +
GCA_001900535.1.1:923414-924704 +
GCA_001900455.1.1:2118755-2120044 +
GCA_001900575.1.1:3940376-3941666 +

>996
GCA_001900315.1.1:4407997-4409524 +
GCA_001890365.1.1:595846-597373 -
GCA_001886535.1.1:44081-45608 -
GCA_001900375.1.1:1492053-1493580 +
GCA_000006925.2.1:38760-40287 -
GCA_000007405.1.1:38246-39773 -
GCA_002879975.1.1:4088124-4089651 +
GCA_000010745.1.1:42519-44046 -
GCA_000013265.1.1:41963-43490 -
GCA_002846135.1.1:41963-43490 -
GCA_003112145.1.1:45216-46743 -
GCA_002150905.1.1:2750336-2751863 -
GCA_000968515.1.1:43732-45259 -
GCA_001021855.1.1:38247-39774 -
GCA_000833145.1.1:43524-45051 -
GCA_000830035.1.1:43524-45051 -
GCA_000814145.2.1:43735-45262 -
GCA_002180275.1.1:4310171-4311698 +
GCA_000784925.1.1:47556-49083 -
GCA_000148605.1.1:4802718-4804245 -
GCA_002925525.1.1:3404699-3406227 -
GCA_000801185.2.1:803036-804503 -
GCA_000212715.2.1:42710-44237 -
GCA_001420935.1.1:524725-526252 -
GCA_000026345.1.1:47535-49062 -
GCA_000026545.1.1:42262-43789 -
GCA_002012125.1.1:1402851-1404378 -
GCA_002012145.1.1:4261634-4263161 +
GCA_002058765.1.1:4462767-4464294 +
GCA_000092525.1.1:48662-50189 -
GCA_000027125.1.1:45871-47398 -
GCA_000599625.1.1:3861180-3862707 +
GCA_000520035.1.1:43692-45219 -
GCA_002196475.1.1:2308185-2309712 -
GCA_001900775.1.1:3120952-3122479 -
GCA_000743955.1.1:38246-39773 -
GCA_002951855.1.1:2712165-2713692 -
GCA_001578125.1.1:276271-277798 +
GCA_000332755.1.1:742539-744066 -
GCA_002211725.1.1:3953576-3955103 -
GCA_003855115.1.1:995350-996877 +
GCA_001901145.1.1:3368130-3369657 +
GCA_002863685.1.1:536547-538074 -
GCA_003443795.1.1:3941860-3943387 +
GCA_001900595.1.1:1829287-1830814 +
GCA_001901315.1.1:3409128-3410655 +
GCA_001677495.1.1:42604-44131 -
GCA_002057355.1.1:853045-854572 -
GCA_000023665.1.1:3738671-3740198 +
GCA_002863885.1.1:4222461-4223988 +
GCA_000493755.1.1:44876-46403 -
GCA_002855325.1.1:4279923-4281450 +
GCA_002863665.1.1:4330691-4332218 +
GCA_000007445.1.1:41987-43511 -
GCA_002968735.1.1:828150-829677 -
GCA_000210475.1.1:42750-44277 -
GCA_000008865.2.1:43737-45264 -
GCA_001900495.1.1:2791945-2793472 +
GCA_003030025.1.1:4014091-4015618 -
GCA_002953455.1.1:4003094-4004621 +
GCA_000013305.1.1:40872-42399 -
GCA_001721525.1.1:47556-49083 -
GCA_003112225.1.1:41250-42777 -
GCA_002934895.1.1:2397635-2399162 +
GCA_000017985.1.1:43523-45050 -
GCA_000257275.1.1:39334-40861 -
GCA_003231115.1.1:3697666-3699193 +
GCA_002899475.1.1:4040479-4042006 +
GCA_000284495.1.1:40930-42457 -
GCA_000010765.1.1:41235-42762 -
GCA_002589795.1.1:624176-625703 +
GCA_002763995.1.1:3857299-3858826 +
GCA_002787545.1.1:4794782-4796309 +
GCA_000988385.1.1:39330-40857 -
GCA_000743995.1.1:38246-39773 -
GCA_000953035.1.1:38246-39773 -
GCA_002788115.1.1:3354423-3355950 -
GCA_000227625.1.1:47542-49069 -
GCA_002853715.1.1:4029372-4030899 +
GCA_001969285.3.1:3928784-3930311 +
GCA_002853805.1.1:4109198-4110725 +
GCA_002310655.1.1:4211215-4212742 +
GCA_002853655.1.1:4290448-4291975 +
GCA_003033905.1.1:3810755-3812282 +
GCA_002196495.1.1:4295343-4296870 +
GCA_003344465.1.1:4004744-4006271 +
GCA_002812545.1.1:3529690-3531217 -
GCA_001682305.2.1:4193900-4195427 +
GCA_003443815.1.1:3962061-3963588 +
GCA_003352425.1.1:4024901-4026428 +
GCA_002996665.1.1:2546963-2548490 -
GCA_003413625.1.1:4059238-4060765 +
GCA_002156845.1.1:41235-42762 -
GCA_002057245.1.1:4625358-4626885 +
GCA_002214745.2.1:4389575-4391102 +
GCA_002716885.1.1:41248-42775 -
GCA_002357875.1.1:44528-46055 -
GCA_002224605.1.1:3875471-3876998 -
GCA_002056145.1.1:2840312-2841839 -
GCA_000971615.1.1:2565566-2567093 +
GCA_002796445.1.1:4314208-4315735 -
GCA_002952695.1.1:4252774-4254301 +
GCA_001901405.1.1:2743721-2745248 -
GCA_002163655.1.1:2370674-2372201 -
GCA_000013585.1.1:38312-39839 -
GCA_001721205.1.1:3193554-3195081 -
GCA_000801165.1.1:809747-811274 -
GCA_000147855.3.1:4067855-4069382 +
GCA_002012005.1.1:542205-543732 +
GCA_002012225.1.1:2281535-2283062 +
GCA_003030365.1.1:823715-825242 -
GCA_000233895.1.1:41275-42799 -
GCA_001900635.1.1:559045-560572 -
GCA_002442535.1.1:3776976-3778503 +
GCA_000829985.1.1:41399-42926 -
GCA_002903105.1.1:1880187-1881714 +
GCA_002993265.1.1:1455495-1457022 +
GCA_002764015.1.1:1611701-1613228 +
GCA_002055635.1.1:1748028-1749555 +
GCA_000800845.2.1:36841-38368 -
GCA_003570765.1.1:43798-45325 -
GCA_002163935.1.1:3995659-3997186 -
GCA_002240095.1.1:3968144-3969671 -
GCA_002024865.1.1:41963-43490 -
GCA_002803905.1.1:3941263-3942790 +
GCA_000599665.1.1:669031-670558 -
GCA_001559615.2.1:798440-799967 -
GCA_002142695.1.1:695342-696869 +
GCA_002285755.1.1:41963-43490 -
GCA_002220215.1.1:1673978-1675505 -
GCA_002056065.1.1:2184113-2185640 +
GCA_003268695.1.1:3839229-3840756 +
GCA_001485455.1.1:830209-831736 -
GCA_002011945.1.1:4280082-4281609 +
GCA_003586045.1.1:43797-45324 -
GCA_000497505.1.1:58124-59652 -
GCA_003433275.1.1:41253-42780 -
GCA_002240135.1.1:4381600-4383127 +
GCA_001900965.1.1:4615981-4617508 -
GCA_002090355.1.1:43524-45051 -
GCA_001900815.1.1:1220868-1222395 -
GCA_003013205.1.1:775412-776939 -
GCA_002007705.1.1:43738-45265 -
GCA_003051985.2.1:4028875-4030402 +
GCA_003346835.1.1:2662352-2663879 +
GCA_003181035.1.1:3685585-3687113 +
GCA_000258025.1.1:42520-44047 -
GCA_002853965.1.1:4230124-4231651 +
GCA_002310735.1.1:3895484-3897011 +
GCA_002055605.1.1:4373949-4375476 +
GCA_001936315.1.1:4376286-4377813 +
GCA_000184185.1.1:42520-44047 -
GCA_003546975.1.1:3536592-3538116 -
GCA_003571685.1.1:374364-375891 +
GCA_001900335.1.1:1731194-1732721 -
GCA_002310675.1.1:3989760-3991287 +
GCA_002240075.1.1:137157-138684 -
GCA_001580175.1.1:38245-39772 -
GCA_900092615.1.1:43737-45264 -
GCA_003112165.1.1:42529-44056 -
GCA_003265245.1.1:784859-786386 -
GCA_900474495.1.1:3931338-3932865 +
GCA_000285655.3.1:44876-46403 -
GCA_002012305.1.1:3523532-3525059 +
GCA_000783735.2.1:4152030-4153557 +
GCA_002763515.3.1:40871-42398 -
GCA_000017745.1.1:42524-44051 -
GCA_002240115.1.1:304211-305738 +
GCA_000005845.2.1:39330-40857 -
GCA_001901215.1.1:4046016-4047543 -
GCA_002142675.1.1:1460753-1462280 -
GCA_000813165.1.1:2958031-2959559 -
GCA_002310615.1.1:4104004-4105531 +
GCA_002163695.1.1:2439413-2440940 -
GCA_003342715.1.1:929178-930705 +
GCA_002860085.1.1:581238-582765 +
GCA_003571825.1.1:1134073-1135600 +
GCA_002786655.1.1:1683153-1684680 -
GCA_003180995.1.1:1744803-1746330 +
GCA_002278115.2.1:4310915-4312442 +
GCA_000012005.1.1:58083-59610 -
GCA_001901085.1.1:739041-740568 +
GCA_900474625.1.1:3853091-3854618 +
GCA_002310695.1.1:4093643-4095170 +
GCA_002116715.1.1:4525780-4527307 +
GCA_001900675.1.1:4073909-4075436 -
GCA_002787935.1.1:2106451-2107978 +
GCA_002494365.2.1:4536833-4538360 -
GCA_001900395.1.1:3162096-3163623 +
GCA_002011985.1.1:2164415-2165942 -
GCA_003112245.1.1:41233-42760 -
GCA_001610755.1.1:42635-44162 -
GCA_000022245.1.1:38245-39772 -
GCA_002310595.1.1:4215044-4216571 +
GCA_002357915.1.1:36864-38391 -
GCA_002215115.1.1:37026-38553 -
GCA_002156825.1.1:41235-42762 -
GCA_003287245.1.1:2064500-2066027 +
GCA_001901445.1.1:1970233-1971760 -
GCA_002180095.1.1:4592661-4594188 +
GCA_001029125.1.1:44202-45729 -
GCA_001900985.1.1:1071344-1072871 +
GCA_002164635.3.1:2137349-2138876 +
GCA_000219515.3.1:45034-46561 -
GCA_003073815.1.1:764848-766375 +
GCA_900174635.1.1:3980982-3982509 +
GCA_003402955.1.1:995112-996639 -
GCA_002948655.1.1:4795853-4797380 -
GCA_002012185.1.1:1979593-1981120 -
GCA_003351385.1.1:957043-958569 -
GCA_003288295.1.1:41234-42761 -
GCA_000967155.1.1:41254-42781 -
GCA_002237285.1.1:4173113-4174640 +
GCA_003288275.1.1:41234-42761 -
GCA_002863845.1.1:4015686-4017213 +
GCA_003095635.1.1:4893113-4894640 +
GCA_003073955.1.1:4125119-4126646 +
GCA_002854065.1.1:820572-822099 -
GCA_001900905.1.1:3381973-3383500 +
GCA_900174625.1.1:3978088-3979615 +
GCA_002442995.1.1:38246-39773 -
GCA_002224625.1.1:2078154-2079681 -
GCA_000743255.1.1:2715851-2717375 -
GCA_001900735.1.1:4042330-4043857 +
GCA_001900435.1.1:4214188-4215715 +
GCA_000019645.1.1:44509-46036 -
GCA_003030245.1.1:4641585-4643112 +
GCA_002953435.1.1:3736135-3737662 -
GCA_002811555.2.1:3981196-3982723 +
GCA_002215155.1.1:38541-40068 -
GCA_003180975.1.1:1740721-1742248 -
GCA_000148365.1.1:41285-42809 -
GCA_000019385.1.1:3957334-3958861 +
GCA_002893905.2.1:1143277-1144804 +
GCA_003204155.1.1:3260421-3261948 -
GCA_002201835.1.1:470320-471847 +
GCA_003855135.1.1:4166176-4167703 +
GCA_002214205.1.1:4096655-4098182 +
GCA_002357895.1.1:44528-46055 -
GCA_003204955.1.1:459699-461226 -
GCA_001515725.1.1:41258-42785 -
GCA_900474445.1.1:3959262-3960789 +
GCA_001579965.1.1:38246-39773 -
GCA_002142635.1.1:3997146-3998673 -
GCA_001559635.1.1:799774-801301 -
GCA_002591135.1.1:2626250-2627777 +
GCA_001566615.1.1:44876-46403 -
GCA_001566655.1.1:44863-46391 -
GCA_000010385.1.1:41239-42766 -
GCA_003336405.1.1:3111679-3113206 -
GCA_003325975.1.1:4185916-4187443 +
GCA_001558295.2.1:2800218-2801745 +
GCA_001900835.1.1:350344-351871 +
GCA_002787645.1.1:864023-865550 -
GCA_001683435.1.1:3598311-3599838 -
GCA_001280385.1.1:3955863-3957390 +
GCA_001901025.1.1:3657381-3658908 -
GCA_003203755.1.1:41234-42761 -
GCA_001901045.1.1:1273949-1275476 +
GCA_001577325.1.1:44874-46401 -
GCA_900186905.1.1:3875989-3877516 +
GCA_001542675.2.1:3842766-3844293 +
GCA_001901065.1.1:4878334-4879861 -
GCA_001901105.1.1:4259999-4261526 +
GCA_001900945.1.1:4784200-4785727 +
GCA_001644725.1.1:2790497-2792024 -
GCA_002224465.1.1:2767519-2769046 +
GCA_001900615.1.1:4091598-4093125 +
GCA_001513655.1.1:46197-47724 -
GCA_001900515.1.1:821849-823376 +
GCA_001901365.1.1:4008135-4009662 -
GCA_001901165.1.1:4221540-4223067 +
GCA_001901125.1.1:3259104-3260631 -
GCA_001677515.1.1:39329-40856 -
GCA_001678925.1.1:794454-795981 -
GCA_001693635.1.1:1450404-1451931 +
GCA_001675145.1.1:40871-42398 -
GCA_000026285.2.1:41962-43489 -
GCA_000258145.1.1:42520-44047 -
GCA_001663475.1.1:1610751-1612279 -
GCA_002796585.1.1:4377585-4379112 -
GCA_001660565.1.1:4052803-4054330 +
GCA_001618325.1.1:3713215-3714743 -
GCA_003031225.1.1:978315-979842 +
GCA_001596115.1.1:822875-824402 -
GCA_002310715.1.1:769457-770984 -
GCA_001900355.1.1:1555469-1556996 +
GCA_001900295.1.1:1346986-1348513 -
GCA_001280325.1.1:3992918-3994445 +
GCA_001442495.1.1:4409986-4411513 -
GCA_002310555.1.1:4035139-4036666 +
GCA_001735705.1.1:731040-732567 -
GCA_001721225.1.1:1994213-1995740 +
GCA_001276585.2.1:43402-44929 -
GCA_002302335.1.1:42499-44026 -
GCA_001051135.1.1:41258-42785 -
GCA_001039415.1.1:43524-45051 -
GCA_003073875.1.1:2180285-2181812 +
GCA_000725265.1.1:2281917-2283444 +
GCA_001007915.1.1:2896641-2898168 -
GCA_001021635.2.1:1000186-1001713 -
GCA_001901185.1.1:3593270-3594797 -
GCA_000987875.1.1:42750-44277 -
GCA_001518855.1.1:50752-52279 -
GCA_002788295.1.1:4285160-4286687 -
GCA_001308125.1.1:4600828-4602355 +
GCA_001900415.1.1:1974155-1975682 -
GCA_001280405.1.1:4102594-4104121 +
GCA_001280345.1.1:4209746-4211273 +
GCA_002393465.1.1:3458934-3460461 +
GCA_002393365.1.1:3993117-3994644 -
GCA_002302315.1.1:42520-44047 -
GCA_001900885.1.1:564940-566467 +
GCA_002310635.1.1:4150837-4152364 +
GCA_002163955.1.1:2249993-2251520 -
GCA_002310575.1.1:4302809-4304336 +
GCA_002844685.1.1:41944-43471 -
GCA_002077195.1.1:42748-44275 -
GCA_002787315.1.1:1780524-1782051 +
GCA_002787215.1.1:1768687-1770214 -
GCA_001900795.1.1:4052659-4054186 +
GCA_001901425.1.1:815406-816933 +
GCA_002142715.1.1:4019554-4021081 -
GCA_003254065.1.1:773850-775376 -
GCA_002079225.1.1:3876915-3878442 +
GCA_002078275.1.1:3878706-3880233 -
GCA_002180055.1.1:1103801-1105328 -
GCA_002105735.1.1:4046290-4047817 +
GCA_000299455.1.1:4407766-4409293 +
GCA_002237325.1.1:42519-44046 -
GCA_002237305.1.1:40973-42500 -
GCA_002180215.1.1:4566514-4568041 +
GCA_002192295.1.1:2671321-2672848 -
GCA_002192275.1.1:1821946-1823473 +
GCA_000468515.1.1:42520-44047 -
GCA_003073835.1.1:837282-838809 -
GCA_002180135.1.1:3661851-3663378 +
GCA_003288415.1.1:3962115-3963642 +
GCA_001900695.1.1:1292882-1294409 +
GCA_002215095.1.1:4886793-4888320 +
GCA_003355175.1.1:2714226-2715753 -
GCA_003176855.1.1:42519-44046 -
GCA_000183345.1.1:41272-42799 -
GCA_003122105.1.1:4036809-4038336 +
GCA_003591595.1.1:3957319-3958846 +
GCA_900184875.1.1:3936028-3937555 +
GCA_001420955.1.1:1359197-1360724 +
GCA_003571785.1.1:4169896-4171423 +
GCA_002078295.1.1:3878889-3880416 -
GCA_003491165.1.1:4335053-4336580 +
GCA_003410275.1.1:131397-132924 +
GCA_002850675.4.1:4097217-4098744 +
GCA_002855415.1.1:4179435-4180962 +
GCA_003571765.1.1:3988339-3989866 +
GCA_001900925.1.1:4161891-4163418 -
GCA_003491265.1.1:1386889-1388414 -
GCA_002903125.1.1:1970837-1972364 +
GCA_001693315.1.1:2855949-2857473 +
GCA_001900555.1.1:455280-456807 -
GCA_002944935.1.1:4160609-4162136 -
GCA_002945135.2.1:3995858-3997385 +
GCA_002860105.1.1:4041381-4042908 +
GCA_002870165.1.1:3981696-3983223 +
GCA_003112185.1.1:41250-42777 -
GCA_002164645.2.1:4178405-4179932 +
GCA_003112205.1.1:42520-44047 -
GCA_003044015.1.1:788309-789836 -
GCA_002009315.1.1:1966165-1967692 -
GCA_002999075.1.1:2183187-2184714 +
GCA_002968715.1.1:1321692-1323219 +
GCA_003043915.1.1:819732-821259 -
GCA_000831565.1.1:42517-44044 -
GCA_000819645.1.1:41276-42803 -
GCA_001679985.1.1:3675767-3677294 -
GCA_001566635.1.1:44877-46404 -
GCA_000464955.2.1:803038-804505 -
GCA_001901005.1.1:4514821-4516348 -
GCA_001021615.1.1:3858493-3860020 -
GCA_000017765.1.1:42588-44115 -
GCA_001886935.1.1:4079338-4080865 +
GCA_001888075.1.1:444494-446021 +
GCA_002966755.1.1:733965-735492 -
GCA_000026265.1.1:41241-42768 -
GCA_000025745.1.1:41963-43490 -
GCA_003020885.1.1:41664-43191 -
GCA_000026245.1.1:41253-42780 -
GCA_000010485.1.1:44866-46394 -
GCA_000245515.1.1:43718-45245 -
GCA_000014845.1.1:41944-43471 -
GCA_000091005.1.1:41250-42777 -
GCA_001021595.1.1:4070932-4072459 -
GCA_001900715.1.1:586029-587556 -
GCA_002012105.1.1:3349300-3350827 +
GCA_002844165.1.1:2871156-2872683 +
GCA_002012045.1.1:2942575-2944102 +
GCA_002803805.2.1:1479522-1481049 +
GCA_001901465.1.1:709508-711035 +
GCA_001900655.1.1:413510-415037 -
GCA_002761835.1.1:3851503-3853030 +
GCA_001678965.1.1:42604-44131 -
GCA_001860505.1.1:4429733-4431260 +
GCA_001721125.1.1:4795028-4796555 +
GCA_001886895.1.1:4335005-4336532 +
GCA_001660585.1.1:3403153-3404680 -
GCA_001677475.1.1:43631-45158 -
GCA_001900475.1.1:4615677-4617204 -
GCA_001750845.1.1:3996003-3997530 +
GCA_001900535.1.1:925585-927112 +
GCA_001900455.1.1:2120925-2122452 +
GCA_001900575.1.1:3942547-3944074 +

>997
GCA_001900315.1.1:4409588-4410938 +
GCA_001890365.1.1:594421-595782 -
GCA_001886535.1.1:42667-44017 -
GCA_001900375.1.1:1493644-1495005 +
GCA_000006925.2.1:37335-38696 -
GCA_000007405.1.1:36821-38182 -
GCA_002879975.1.1:4089715-4091076 +
GCA_000010745.1.1:41094-42455 -
GCA_000013265.1.1:40539-41899 -
GCA_002846135.1.1:40539-41899 -
GCA_003112145.1.1:43791-45152 -
GCA_002150905.1.1:2748927-2750272 -
GCA_000968515.1.1:42318-43663 -
GCA_001021855.1.1:36822-38183 -
GCA_000833145.1.1:42100-43460 -
GCA_000830035.1.1:42100-43460 -
GCA_000814145.2.1:42321-43671 -
GCA_002180275.1.1:4311762-4313123 +
GCA_000784925.1.1:46131-47492 -
GCA_000148605.1.1:4801294-4802654 -
GCA_002925525.1.1:3403285-3404635 -
GCA_000801185.2.1:801611-802972 -
GCA_000212715.2.1:41285-42646 -
GCA_001420935.1.1:523300-524661 -
GCA_000026345.1.1:46110-47471 -
GCA_000026545.1.1:40848-42198 -
GCA_002012125.1.1:1401437-1402787 -
GCA_002012145.1.1:4263225-4264586 +
GCA_002058765.1.1:4464358-4465719 +
GCA_000092525.1.1:47253-48598 -
GCA_000027125.1.1:44446-45807 -
GCA_000599625.1.1:3862771-3864132 +
GCA_000520035.1.1:42267-43628 -
GCA_002196475.1.1:2306760-2308121 -
GCA_001900775.1.1:3119527-3120888 -
GCA_000743955.1.1:36821-38182 -
GCA_002951855.1.1:2710740-2712101 -
GCA_001578125.1.1:277862-279223 +
GCA_000332755.1.1:741114-742475 -
GCA_002211725.1.1:3952151-3953512 -
GCA_003855115.1.1:996941-998286 +
GCA_001901145.1.1:3369721-3371082 +
GCA_002863685.1.1:535122-536483 -
GCA_003443795.1.1:3943451-3944812 +
GCA_001900595.1.1:1830878-1832239 +
GCA_001901315.1.1:3410719-3412080 +
GCA_001677495.1.1:41179-42540 -
GCA_002057355.1.1:851620-852981 -
GCA_000023665.1.1:3740262-3741622 +
GCA_002863885.1.1:4224052-4225413 +
GCA_000493755.1.1:43451-44812 -
GCA_002855325.1.1:4281514-4282875 +
GCA_002863665.1.1:4332282-4333643 +
GCA_000007445.1.1:40563-41923 -
GCA_002968735.1.1:826736-828086 -
GCA_000210475.1.1:41325-42686 -
GCA_000008865.2.1:42312-43673 -
GCA_001900495.1.1:2793536-2794897 +
GCA_003030025.1.1:4012666-4014027 -
GCA_002953455.1.1:4004685-4006046 +
GCA_000013305.1.1:39458-40808 -
GCA_001721525.1.1:46131-47492 -
GCA_003112225.1.1:39825-41186 -
GCA_002934895.1.1:2399226-2400587 +
GCA_000017985.1.1:42099-43459 -
GCA_000257275.1.1:37909-39270 -
GCA_003231115.1.1:3699257-3700618 +
GCA_002899475.1.1:4042070-4043431 +
GCA_000284495.1.1:39506-40866 -
GCA_000010765.1.1:39810-41171 -
GCA_002589795.1.1:625767-627128 +
GCA_002763995.1.1:3858890-3860251 +
GCA_002787545.1.1:4796373-4797723 +
GCA_000988385.1.1:37905-39266 -
GCA_000743995.1.1:36821-38182 -
GCA_000953035.1.1:36821-38182 -
GCA_002788115.1.1:3353009-3354359 -
GCA_000227625.1.1:46117-47478 -
GCA_002853715.1.1:4030963-4032313 +
GCA_001969285.3.1:3930375-3931736 +
GCA_002853805.1.1:4110789-4112150 +
GCA_002310655.1.1:4212806-4214167 +
GCA_002853655.1.1:4292039-4293400 +
GCA_003033905.1.1:3812346-3813696 +
GCA_002196495.1.1:4296934-4298295 +
GCA_003344465.1.1:4006335-4007685 +
GCA_002812545.1.1:3528265-3529626 -
GCA_001682305.2.1:4195491-4196841 +
GCA_003443815.1.1:3963652-3965024 +
GCA_003352425.1.1:4026492-4027853 +
GCA_002996665.1.1:2545538-2546899 -
GCA_003413625.1.1:4060829-4062190 +
GCA_002156845.1.1:39810-41171 -
GCA_002057245.1.1:4626949-4628310 +
GCA_002214745.2.1:4391166-4392527 +
GCA_002716885.1.1:39823-41184 -
GCA_002357875.1.1:43103-44464 -
GCA_002224605.1.1:3874063-3875408 -
GCA_002056145.1.1:2838887-2840248 -
GCA_000971615.1.1:2567157-2568518 +
GCA_002796445.1.1:4312783-4314144 -
GCA_002952695.1.1:4254365-4255726 +
GCA_001901405.1.1:2742296-2743657 -
GCA_002163655.1.1:2369249-2370610 -
GCA_000013585.1.1:36887-38248 -
GCA_001721205.1.1:3192129-3193490 -
GCA_000801165.1.1:808322-809683 -
GCA_000147855.3.1:4069446-4070807 +
GCA_002012005.1.1:543796-545157 +
GCA_002012225.1.1:2283126-2284487 +
GCA_003030365.1.1:822301-823651 -
GCA_000233895.1.1:39851-41211 -
GCA_001900635.1.1:557620-558981 -
GCA_002442535.1.1:3778567-3779912 +
GCA_000829985.1.1:39974-41335 -
GCA_002903105.1.1:1881778-1883139 +
GCA_002993265.1.1:1457086-1458446 +
GCA_002764015.1.1:1613292-1614653 +
GCA_002055635.1.1:1749619-1750980 +
GCA_000800845.2.1:35417-36777 -
GCA_003570765.1.1:41094-42384 -
GCA_002163935.1.1:3994234-3995595 -
GCA_002240095.1.1:3966719-3968080 -
GCA_002024865.1.1:40539-41899 -
GCA_002803905.1.1:3942854-3944215 +
GCA_000599665.1.1:667606-668967 -
GCA_001559615.2.1:797016-798376 -
GCA_002142695.1.1:696933-698283 +
GCA_002285755.1.1:40539-41899 -
GCA_002220215.1.1:1672553-1673914 -
GCA_002056065.1.1:2185704-2187065 +
GCA_003268695.1.1:3840820-3842181 +
GCA_001485455.1.1:828784-830145 -
GCA_002011945.1.1:4281673-4283034 +
GCA_003586045.1.1:41093-42383 -
GCA_000497505.1.1:56699-58060 -
GCA_003433275.1.1:39828-41189 -
GCA_002240135.1.1:4383191-4384552 +
GCA_001900965.1.1:4614556-4615917 -
GCA_002090355.1.1:42100-43460 -
GCA_001900815.1.1:1219443-1220804 -
GCA_003013205.1.1:773987-775348 -
GCA_002007705.1.1:42324-43674 -
GCA_003051985.2.1:4030466-4031816 +
GCA_003346835.1.1:2663943-2665303 +
GCA_003181035.1.1:3687177-3688527 +
GCA_000258025.1.1:41095-42456 -
GCA_002853965.1.1:4231715-4233076 +
GCA_002310735.1.1:3897075-3898425 +
GCA_002055605.1.1:4375540-4376901 +
GCA_001936315.1.1:4377877-4379238 +
GCA_000184185.1.1:41095-42456 -
GCA_003546975.1.1:3535168-3536528 -
GCA_003571685.1.1:375955-377316 +
GCA_001900335.1.1:1729770-1731130 -
GCA_002310675.1.1:3991351-3992712 +
GCA_002240075.1.1:135732-137093 -
GCA_001580175.1.1:36820-38181 -
GCA_900092615.1.1:42323-43673 -
GCA_003112165.1.1:41104-42465 -
GCA_003265245.1.1:783450-784795 -
GCA_900474495.1.1:3932929-3934290 +
GCA_000285655.3.1:43451-44812 -
GCA_002012305.1.1:3525123-3526484 +
GCA_000783735.2.1:4153621-4154982 +
GCA_002763515.3.1:39457-40807 -
GCA_000017745.1.1:41099-42460 -
GCA_002240115.1.1:305802-307163 +
GCA_000005845.2.1:37905-39266 -
GCA_001901215.1.1:4044591-4045952 -
GCA_002142675.1.1:1459339-1460689 -
GCA_000813165.1.1:2956607-2957967 -
GCA_002310615.1.1:4105595-4106946 +
GCA_002163695.1.1:2437988-2439349 -
GCA_003342715.1.1:930769-932130 +
GCA_002860085.1.1:582829-584190 +
GCA_003571825.1.1:1135664-1137025 +
GCA_002786655.1.1:1681739-1683089 -
GCA_003180995.1.1:1746394-1747744 +
GCA_002278115.2.1:4312506-4313867 +
GCA_000012005.1.1:56658-58019 -
GCA_001901085.1.1:740632-741993 +
GCA_900474625.1.1:3854682-3856043 +
GCA_002310695.1.1:4095234-4096595 +
GCA_002116715.1.1:4528720-4530010 +
GCA_001900675.1.1:4072484-4073845 -
GCA_002787935.1.1:2108042-2109403 +
GCA_002494365.2.1:4535408-4536769 -
GCA_001900395.1.1:3163687-3165047 +
GCA_002011985.1.1:2163001-2164351 -
GCA_003112245.1.1:39808-41169 -
GCA_001610755.1.1:41221-42571 -
GCA_000022245.1.1:36820-38181 -
GCA_002310595.1.1:4216635-4217996 +
GCA_002357915.1.1:35450-36800 -
GCA_002215115.1.1:35612-36962 -
GCA_002156825.1.1:39810-41171 -
GCA_003287245.1.1:2066091-2067451 +
GCA_001901445.1.1:1968808-1970169 -
GCA_002180095.1.1:4594252-4595613 +
GCA_001029125.1.1:42777-44138 -
GCA_001900985.1.1:1072935-1074296 +
GCA_002164635.3.1:2138940-2140290 +
GCA_000219515.3.1:43620-44970 -
GCA_003073815.1.1:766439-767800 +
GCA_900174635.1.1:3982573-3983923 +
GCA_003402955.1.1:993687-995048 -
GCA_002948655.1.1:4794428-4795789 -
GCA_002012185.1.1:1978179-1979529 -
GCA_003351385.1.1:955618-956979 -
GCA_003288295.1.1:39809-41170 -
GCA_000967155.1.1:39829-41190 -
GCA_002237285.1.1:4174704-4176065 +
GCA_003288275.1.1:39809-41170 -
GCA_002863845.1.1:4017277-4018637 +
GCA_003095635.1.1:4894704-4896054 +
GCA_003073955.1.1:4126710-4128071 +
GCA_002854065.1.1:819147-820508 -
GCA_001900905.1.1:3383564-3384925 +
GCA_900174625.1.1:3979679-3981029 +
GCA_002442995.1.1:36821-38182 -
GCA_002224625.1.1:2076745-2078090 -
GCA_000743255.1.1:2714427-2715787 -
GCA_001900735.1.1:4043921-4045271 +
GCA_001900435.1.1:4215779-4217140 +
GCA_000019645.1.1:43084-44445 -
GCA_003030245.1.1:4643176-4644526 +
GCA_002953435.1.1:3734711-3736071 -
GCA_002811555.2.1:3982787-3984148 +
GCA_002215155.1.1:37116-38477 -
GCA_003180975.1.1:1739307-1740657 -
GCA_000148365.1.1:39861-41221 -
GCA_000019385.1.1:3958925-3960286 +
GCA_002893905.2.1:1144868-1146229 +
GCA_003204155.1.1:3259007-3260357 -
GCA_002201835.1.1:471911-473261 +
GCA_003855135.1.1:4167767-4169128 +
GCA_002214205.1.1:4098246-4099607 +
GCA_002357895.1.1:43103-44464 -
GCA_003204955.1.1:458274-459635 -
GCA_001515725.1.1:39833-41194 -
GCA_900474445.1.1:3960853-3962214 +
GCA_001579965.1.1:36821-38182 -
GCA_002142635.1.1:3995737-3997082 -
GCA_001559635.1.1:798350-799710 -
GCA_002591135.1.1:2627841-2629191 +
GCA_001566615.1.1:43451-44812 -
GCA_001566655.1.1:43449-44799 -
GCA_000010385.1.1:39814-41175 -
GCA_003336405.1.1:3110254-3111615 -
GCA_003325975.1.1:4187507-4188868 +
GCA_001558295.2.1:2801809-2803154 +
GCA_001900835.1.1:351935-353285 +
GCA_002787645.1.1:862598-863959 -
GCA_001683435.1.1:3596897-3598247 -
GCA_001280385.1.1:3957454-3958814 +
GCA_001901025.1.1:3655956-3657317 -
GCA_003203755.1.1:39809-41170 -
GCA_001901045.1.1:1275540-1276901 +
GCA_001577325.1.1:43449-44810 -
GCA_900186905.1.1:3877580-3878941 +
GCA_001542675.2.1:3844357-3845718 +
GCA_001901065.1.1:4876909-4878270 -
GCA_001901105.1.1:4261590-4262951 +
GCA_001900945.1.1:4785791-4787152 +
GCA_001644725.1.1:2789072-2790433 -
GCA_002224465.1.1:2769110-2770455 +
GCA_001900615.1.1:4093189-4094550 +
GCA_001513655.1.1:44772-46133 -
GCA_001900515.1.1:823440-824801 +
GCA_001901365.1.1:4006710-4008071 -
GCA_001901165.1.1:4223131-4224492 +
GCA_001901125.1.1:3257679-3259040 -
GCA_001677515.1.1:37904-39265 -
GCA_001678925.1.1:793030-794390 -
GCA_001693635.1.1:1451995-1453355 +
GCA_001675145.1.1:39457-40807 -
GCA_000026285.2.1:40538-41898 -
GCA_000258145.1.1:41095-42456 -
GCA_001663475.1.1:1609337-1610687 -
GCA_002796585.1.1:4376160-4377521 -
GCA_001660565.1.1:4054394-4055755 +
GCA_001618325.1.1:3711801-3713151 -
GCA_003031225.1.1:979906-981267 +
GCA_001596115.1.1:821451-822811 -
GCA_002310715.1.1:768043-769393 -
GCA_001900355.1.1:1557060-1558420 +
GCA_001900295.1.1:1345561-1346922 -
GCA_001280325.1.1:3994509-3995869 +
GCA_001442495.1.1:4408561-4409922 -
GCA_002310555.1.1:4036730-4038091 +
GCA_001735705.1.1:729615-730976 -
GCA_001721225.1.1:1995804-1997165 +
GCA_001276585.2.1:41977-43338 -
GCA_002302335.1.1:41074-42435 -
GCA_001051135.1.1:39833-41194 -
GCA_001039415.1.1:42100-43460 -
GCA_003073875.1.1:2181876-2183237 +
GCA_000725265.1.1:2283508-2284869 +
GCA_001007915.1.1:2895217-2896577 -
GCA_001021635.2.1:998772-1000122 -
GCA_001901185.1.1:3591845-3593206 -
GCA_000987875.1.1:41325-42686 -
GCA_001518855.1.1:49343-50688 -
GCA_002788295.1.1:4283746-4285096 -
GCA_001308125.1.1:4602419-4603780 +
GCA_001900415.1.1:1972730-1974091 -
GCA_001280405.1.1:4104185-4105545 +
GCA_001280345.1.1:4211337-4212697 +
GCA_002393465.1.1:3460525-3461886 +
GCA_002393365.1.1:3991692-3993053 -
GCA_002302315.1.1:41095-42456 -
GCA_001900885.1.1:566531-567891 +
GCA_002310635.1.1:4152428-4153788 +
GCA_002163955.1.1:2248568-2249929 -
GCA_002310575.1.1:4304400-4305750 +
GCA_002844685.1.1:40520-41880 -
GCA_002077195.1.1:41323-42684 -
GCA_002787315.1.1:1782115-1783465 +
GCA_002787215.1.1:1767273-1768623 -
GCA_001900795.1.1:4054250-4055611 +
GCA_001901425.1.1:816997-818358 +
GCA_002142715.1.1:4018129-4019490 -
GCA_003254065.1.1:772436-773786 -
GCA_002079225.1.1:3878506-3879867 +
GCA_002078275.1.1:3877282-3878642 -
GCA_002180055.1.1:1102387-1103737 -
GCA_002105735.1.1:4047881-4049242 +
GCA_000299455.1.1:4409357-4410718 +
GCA_002237325.1.1:41094-42455 -
GCA_002237305.1.1:39559-40909 -
GCA_002180215.1.1:4568105-4569455 +
GCA_002192295.1.1:2669907-2671257 -
GCA_002192275.1.1:1823537-1824887 +
GCA_000468515.1.1:41095-42456 -
GCA_003073835.1.1:835868-837218 -
GCA_002180135.1.1:3663442-3664792 +
GCA_003288415.1.1:3963706-3965067 +
GCA_001900695.1.1:1294473-1295834 +
GCA_002215095.1.1:4888384-4889744 +
GCA_003355175.1.1:2712801-2714162 -
GCA_003176855.1.1:41094-42455 -
GCA_000183345.1.1:39848-41208 -
GCA_003122105.1.1:4038400-4039761 +
GCA_003591595.1.1:3958910-3960271 +
GCA_900184875.1.1:3937619-3938980 +
GCA_001420955.1.1:1360788-1362138 +
GCA_003571785.1.1:4171487-4172837 +
GCA_002078295.1.1:3877465-3878825 -
GCA_003491165.1.1:4336644-4338005 +
GCA_003410275.1.1:132988-134338 +
GCA_002850675.4.1:4098808-4100158 +
GCA_002855415.1.1:4181026-4182387 +
GCA_003571765.1.1:3989930-3991291 +
GCA_001900925.1.1:4160467-4161827 -
GCA_003491265.1.1:1385465-1386825 -
GCA_002903125.1.1:1972428-1973778 +
GCA_001693315.1.1:2857537-2858897 +
GCA_001900555.1.1:453855-455216 -
GCA_002944935.1.1:4159184-4160545 -
GCA_002945135.2.1:3997449-3998799 +
GCA_002860105.1.1:4042972-4044322 +
GCA_002870165.1.1:3983287-3984637 +
GCA_003112185.1.1:39825-41186 -
GCA_002164645.2.1:4179996-4181346 +
GCA_003112205.1.1:41095-42456 -
GCA_003044015.1.1:786885-788245 -
GCA_002009315.1.1:1964751-1966101 -
GCA_002999075.1.1:2184778-2186139 +
GCA_002968715.1.1:1323283-1324644 +
GCA_003043915.1.1:818307-819668 -
GCA_000831565.1.1:41092-42453 -
GCA_000819645.1.1:39851-41212 -
GCA_001679985.1.1:3674342-3675703 -
GCA_001566635.1.1:43452-44813 -
GCA_000464955.2.1:801613-802974 -
GCA_001901005.1.1:4513396-4514757 -
GCA_001021615.1.1:3857069-3858429 -
GCA_000017765.1.1:41163-42524 -
GCA_001886935.1.1:4080929-4082290 +
GCA_001888075.1.1:446085-447457 +
GCA_002966755.1.1:732540-733901 -
GCA_000026265.1.1:39816-41177 -
GCA_000025745.1.1:40539-41899 -
GCA_003020885.1.1:40240-41600 -
GCA_000026245.1.1:39828-41189 -
GCA_000010485.1.1:43452-44802 -
GCA_000245515.1.1:42293-43654 -
GCA_000014845.1.1:40520-41880 -
GCA_000091005.1.1:39825-41186 -
GCA_001021595.1.1:4069508-4070868 -
GCA_001900715.1.1:584615-585965 -
GCA_002012105.1.1:3350891-3352252 +
GCA_002844165.1.1:2872747-2874108 +
GCA_002012045.1.1:2944166-2945527 +
GCA_002803805.2.1:1481113-1482474 +
GCA_001901465.1.1:711099-712460 +
GCA_001900655.1.1:412096-413446 -
GCA_002761835.1.1:3853094-3854455 +
GCA_001678965.1.1:41179-42540 -
GCA_001860505.1.1:4431324-4432674 +
GCA_001721125.1.1:4796619-4797980 +
GCA_001886895.1.1:4336596-4337957 +
GCA_001660585.1.1:3401729-3403089 -
GCA_001677475.1.1:42206-43567 -
GCA_001900475.1.1:4614253-4615613 -
GCA_001750845.1.1:3997594-3998966 +
GCA_001900535.1.1:927176-928537 +
GCA_001900455.1.1:2122516-2123877 +
GCA_001900575.1.1:3944138-3945499 +

>998
GCA_001900315.1.1:4410939-4412262 +
GCA_001890365.1.1:593095-594419 -
GCA_001886535.1.1:41341-42665 -
GCA_001900375.1.1:1495006-1496330 +
GCA_000006925.2.1:36009-37333 -
GCA_000007405.1.1:35495-36819 -
GCA_002879975.1.1:4091077-4092401 +
GCA_000010745.1.1:39768-41092 -
GCA_000013265.1.1:39214-40537 -
GCA_002846135.1.1:39214-40537 -
GCA_003112145.1.1:42465-43789 -
GCA_002150905.1.1:2746318-2747658 -
GCA_000968515.1.1:40992-42316 -
GCA_001021855.1.1:35496-36820 -
GCA_000833145.1.1:40774-42098 -
GCA_000830035.1.1:40774-42098 -
GCA_000814145.2.1:40995-42319 -
GCA_002180275.1.1:4313124-4314448 +
GCA_000784925.1.1:44806-46129 -
GCA_000148605.1.1:4799969-4801292 -
GCA_002925525.1.1:3401959-3403283 -
GCA_000801185.2.1:800285-801609 -
GCA_000212715.2.1:39959-41283 -
GCA_001420935.1.1:521974-523298 -
GCA_000026345.1.1:44782-46108 -
GCA_000026545.1.1:39523-40846 -
GCA_002012125.1.1:1400111-1401435 -
GCA_002012145.1.1:4264587-4265910 +
GCA_002058765.1.1:4465720-4467044 +
GCA_000092525.1.1:44644-45984 -
GCA_000027125.1.1:43120-44444 -
GCA_000599625.1.1:3864133-3865457 +
GCA_000520035.1.1:40941-42265 -
GCA_002196475.1.1:2305434-2306758 -
GCA_001900775.1.1:3118201-3119525 -
GCA_000743955.1.1:35495-36819 -
GCA_002951855.1.1:2709415-2710738 -
GCA_001578125.1.1:279224-280548 +
GCA_000332755.1.1:739788-741112 -
GCA_002211725.1.1:3950825-3952149 -
GCA_003855115.1.1:999555-1000894 +
GCA_001901145.1.1:3371083-3372407 +
GCA_002863685.1.1:533796-535120 -
GCA_003443795.1.1:3944813-3946137 +
GCA_001900595.1.1:1832240-1833564 +
GCA_001901315.1.1:3412081-3413405 +
GCA_001677495.1.1:39853-41177 -
GCA_002057355.1.1:850294-851618 -
GCA_000023665.1.1:3741623-3742947 +
GCA_002863885.1.1:4225414-4226738 +
GCA_000493755.1.1:42126-43449 -
GCA_002855325.1.1:4282876-4284200 +
GCA_002863665.1.1:4333644-4334968 +
GCA_000007445.1.1:39238-40561 -
GCA_002968735.1.1:825410-826734 -
GCA_000210475.1.1:39999-41323 -
GCA_000008865.2.1:40984-42310 -
GCA_001900495.1.1:2794898-2796222 +
GCA_003030025.1.1:4011340-4012664 -
GCA_002953455.1.1:4006047-4007371 +
GCA_000013305.1.1:38133-39456 -
GCA_001721525.1.1:44806-46129 -
GCA_003112225.1.1:38499-39823 -
GCA_002934895.1.1:2400588-2401912 +
GCA_000017985.1.1:40773-42097 -
GCA_000257275.1.1:36583-37907 -
GCA_003231115.1.1:3700619-3701943 +
GCA_002899475.1.1:4043432-4044756 +
GCA_000284495.1.1:38181-39504 -
GCA_000010765.1.1:38484-39808 -
GCA_002589795.1.1:627129-628453 +
GCA_002763995.1.1:3860252-3861575 +
GCA_002787545.1.1:4797724-4799048 +
GCA_000988385.1.1:36579-37903 -
GCA_000743995.1.1:35495-36819 -
GCA_000953035.1.1:35495-36819 -
GCA_002788115.1.1:3351683-3353007 -
GCA_000227625.1.1:44792-46115 -
GCA_002853715.1.1:4032314-4033637 +
GCA_001969285.3.1:3931737-3933061 +
GCA_002853805.1.1:4112151-4113475 +
GCA_002310655.1.1:4214168-4215492 +
GCA_002853655.1.1:4293401-4294725 +
GCA_003033905.1.1:3813697-3815021 +
GCA_002196495.1.1:4298296-4299620 +
GCA_003344465.1.1:4007686-4009009 +
GCA_002812545.1.1:3526939-3528263 -
GCA_001682305.2.1:4196842-4198166 +
GCA_003443815.1.1:3965025-3966349 +
GCA_003352425.1.1:4027854-4029178 +
GCA_002996665.1.1:2544212-2545536 -
GCA_003413625.1.1:4062191-4063515 +
GCA_002156845.1.1:38484-39808 -
GCA_002057245.1.1:4628311-4629635 +
GCA_002214745.2.1:4392528-4393852 +
GCA_002716885.1.1:38497-39821 -
GCA_002357875.1.1:41777-43101 -
GCA_002224605.1.1:3871454-3872794 -
GCA_002056145.1.1:2837561-2838885 -
GCA_000971615.1.1:2568519-2569843 +
GCA_002796445.1.1:4311457-4312781 -
GCA_002952695.1.1:4255727-4257051 +
GCA_001901405.1.1:2740970-2742294 -
GCA_002163655.1.1:2367923-2369247 -
GCA_000013585.1.1:35561-36885 -
GCA_001721205.1.1:3190803-3192127 -
GCA_000801165.1.1:806997-808320 -
GCA_000147855.3.1:4070808-4072132 +
GCA_002012005.1.1:545158-546482 +
GCA_002012225.1.1:2284488-2285811 +
GCA_003030365.1.1:820975-822299 -
GCA_000233895.1.1:38526-39849 -
GCA_001900635.1.1:556294-557618 -
GCA_002442535.1.1:3781181-3782520 +
GCA_000829985.1.1:38648-39972 -
GCA_002903105.1.1:1883140-1884464 +
GCA_002993265.1.1:1458447-1459771 +
GCA_002764015.1.1:1614654-1615977 +
GCA_002055635.1.1:1750981-1752305 +
GCA_000800845.2.1:34092-35415 -
GCA_003570765.1.1:39768-41092 -
GCA_002163935.1.1:3992908-3994232 -
GCA_002240095.1.1:3965393-3966717 -
GCA_002024865.1.1:39214-40537 -
GCA_002803905.1.1:3944216-3945540 +
GCA_000599665.1.1:666280-667604 -
GCA_001559615.2.1:795690-797014 -
GCA_002142695.1.1:698284-699608 +
GCA_002285755.1.1:39214-40537 -
GCA_002220215.1.1:1671227-1672551 -
GCA_002056065.1.1:2187066-2188390 +
GCA_003268695.1.1:3842182-3843506 +
GCA_001485455.1.1:827458-828782 -
GCA_002011945.1.1:4283035-4284359 +
GCA_003586045.1.1:39767-41091 -
GCA_000497505.1.1:55372-56697 -
GCA_003433275.1.1:38502-39826 -
GCA_002240135.1.1:4384553-4385877 +
GCA_001900965.1.1:4613230-4614554 -
GCA_002090355.1.1:40774-42098 -
GCA_001900815.1.1:1218117-1219441 -
GCA_003013205.1.1:772661-773985 -
GCA_002007705.1.1:40998-42322 -
GCA_003051985.2.1:4031817-4033141 +
GCA_003346835.1.1:2665304-2666627 +
GCA_003181035.1.1:3688528-3689851 +
GCA_000258025.1.1:39769-41093 -
GCA_002853965.1.1:4233077-4234401 +
GCA_002310735.1.1:3898426-3899750 +
GCA_002055605.1.1:4376902-4378226 +
GCA_001936315.1.1:4379239-4380563 +
GCA_000184185.1.1:39769-41093 -
GCA_003546975.1.1:3533843-3535166 -
GCA_003571685.1.1:377317-378640 +
GCA_001900335.1.1:1728444-1729768 -
GCA_002310675.1.1:3992713-3994037 +
GCA_002240075.1.1:134406-135730 -
GCA_001580175.1.1:35494-36818 -
GCA_900092615.1.1:40997-42321 -
GCA_003112165.1.1:39778-41102 -
GCA_003265245.1.1:780841-782181 -
GCA_900474495.1.1:3934291-3935615 +
GCA_000285655.3.1:42126-43449 -
GCA_002012305.1.1:3526485-3527808 +
GCA_000783735.2.1:4154983-4156307 +
GCA_002763515.3.1:38132-39455 -
GCA_000017745.1.1:39773-41097 -
GCA_002240115.1.1:307164-308488 +
GCA_000005845.2.1:36579-37903 -
GCA_001901215.1.1:4043265-4044589 -
GCA_002142675.1.1:1458013-1459337 -
GCA_000813165.1.1:2955282-2956605 -
GCA_002310615.1.1:4106947-4108271 +
GCA_002163695.1.1:2436662-2437986 -
GCA_003342715.1.1:932131-933455 +
GCA_002860085.1.1:584191-585515 +
GCA_003571825.1.1:1137026-1138349 +
GCA_002786655.1.1:1680413-1681737 -
GCA_003180995.1.1:1747745-1749069 +
GCA_002278115.2.1:4313868-4315192 +
GCA_000012005.1.1:55332-56656 -
GCA_001901085.1.1:741994-743318 +
GCA_900474625.1.1:3856044-3857368 +
GCA_002310695.1.1:4096596-4097919 +
GCA_002116715.1.1:4530011-4531335 +
GCA_001900675.1.1:4071158-4072482 -
GCA_002787935.1.1:2109404-2110728 +
GCA_002494365.2.1:4534082-4535406 -
GCA_001900395.1.1:3165048-3166371 +
GCA_002011985.1.1:2161674-2162999 -
GCA_003112245.1.1:38482-39806 -
GCA_001610755.1.1:39895-41219 -
GCA_000022245.1.1:35494-36818 -
GCA_002310595.1.1:4217997-4219321 +
GCA_002357915.1.1:34125-35448 -
GCA_002215115.1.1:34287-35610 -
GCA_002156825.1.1:38484-39808 -
GCA_003287245.1.1:2067452-2068776 +
GCA_001901445.1.1:1967482-1968806 -
GCA_002180095.1.1:4595614-4596938 +
GCA_001029125.1.1:41451-42775 -
GCA_001900985.1.1:1074297-1075621 +
GCA_002164635.3.1:2140291-2141615 +
GCA_000219515.3.1:42294-43618 -
GCA_003073815.1.1:767801-769125 +
GCA_900174635.1.1:3983924-3985248 +
GCA_003402955.1.1:992361-993685 -
GCA_002948655.1.1:4793103-4794426 -
GCA_002012185.1.1:1976853-1978177 -
GCA_003351385.1.1:954292-955616 -
GCA_003288295.1.1:38483-39807 -
GCA_000967155.1.1:38503-39827 -
GCA_002237285.1.1:4176066-4177390 +
GCA_003288275.1.1:38483-39807 -
GCA_002863845.1.1:4018638-4019961 +
GCA_003095635.1.1:4896055-4897378 +
GCA_003073955.1.1:4128072-4129396 +
GCA_002854065.1.1:817846-819145 -
GCA_001900905.1.1:3384926-3386250 +
GCA_900174625.1.1:3981030-3982354 +
GCA_002442995.1.1:35495-36819 -
GCA_002224625.1.1:2074136-2075476 -
GCA_000743255.1.1:2713102-2714425 -
GCA_001900735.1.1:4045272-4046595 +
GCA_001900435.1.1:4217141-4218465 +
GCA_000019645.1.1:41758-43082 -
GCA_003030245.1.1:4644527-4645851 +
GCA_002953435.1.1:3733386-3734709 -
GCA_002811555.2.1:3984149-3985473 +
GCA_002215155.1.1:35791-37114 -
GCA_003180975.1.1:1737981-1739305 -
GCA_000148365.1.1:38536-39859 -
GCA_000019385.1.1:3960287-3961610 +
GCA_002893905.2.1:1146230-1147554 +
GCA_003204155.1.1:3257681-3259005 -
GCA_002201835.1.1:473262-474586 +
GCA_003855135.1.1:4169129-4170453 +
GCA_002214205.1.1:4099608-4100931 +
GCA_002357895.1.1:41777-43101 -
GCA_003204955.1.1:456948-458272 -
GCA_001515725.1.1:38507-39831 -
GCA_900474445.1.1:3962215-3963539 +
GCA_001579965.1.1:35495-36819 -
GCA_002142635.1.1:3993128-3994468 -
GCA_001559635.1.1:797024-798348 -
GCA_002591135.1.1:2629192-2630516 +
GCA_001566615.1.1:42126-43449 -
GCA_001566655.1.1:42125-43447 -
GCA_000010385.1.1:38488-39812 -
GCA_003336405.1.1:3108928-3110252 -
GCA_003325975.1.1:4188869-4190193 +
GCA_001558295.2.1:2804423-2805762 +
GCA_001900835.1.1:353286-354610 +
GCA_002787645.1.1:861272-862596 -
GCA_001683435.1.1:3595572-3596895 -
GCA_001280385.1.1:3958815-3960138 +
GCA_001901025.1.1:3654630-3655954 -
GCA_003203755.1.1:38483-39807 -
GCA_001901045.1.1:1276902-1278226 +
GCA_001577325.1.1:42124-43447 -
GCA_900186905.1.1:3878942-3880266 +
GCA_001542675.2.1:3845719-3847043 +
GCA_001901065.1.1:4875583-4876907 -
GCA_001901105.1.1:4262952-4264276 +
GCA_001900945.1.1:4787153-4788477 +
GCA_001644725.1.1:2787746-2789070 -
GCA_002224465.1.1:2771724-2773063 +
GCA_001900615.1.1:4094551-4095875 +
GCA_001513655.1.1:43447-44770 -
GCA_001900515.1.1:824802-826126 +
GCA_001901365.1.1:4005384-4006708 -
GCA_001901165.1.1:4224493-4225821 +
GCA_001901125.1.1:3256353-3257677 -
GCA_001677515.1.1:36578-37902 -
GCA_001678925.1.1:791704-793028 -
GCA_001693635.1.1:1453356-1454680 +
GCA_001675145.1.1:38132-39455 -
GCA_000026285.2.1:39213-40536 -
GCA_000258145.1.1:39769-41093 -
GCA_001663475.1.1:1608012-1609335 -
GCA_002796585.1.1:4374835-4376158 -
GCA_001660565.1.1:4055756-4057080 +
GCA_001618325.1.1:3710476-3711799 -
GCA_003031225.1.1:981268-982592 +
GCA_001596115.1.1:820125-821449 -
GCA_002310715.1.1:766717-768041 -
GCA_001900355.1.1:1558421-1559745 +
GCA_001900295.1.1:1344235-1345559 -
GCA_001280325.1.1:3995870-3997193 +
GCA_001442495.1.1:4407235-4408559 -
GCA_002310555.1.1:4038092-4039416 +
GCA_001735705.1.1:728289-729613 -
GCA_001721225.1.1:1997166-1998490 +
GCA_001276585.2.1:40651-41975 -
GCA_002302335.1.1:39748-41072 -
GCA_001051135.1.1:38507-39831 -
GCA_001039415.1.1:40774-42098 -
GCA_003073875.1.1:2183238-2184562 +
GCA_000725265.1.1:2284870-2286194 +
GCA_001007915.1.1:2893891-2895215 -
GCA_001021635.2.1:997447-998770 -
GCA_001901185.1.1:3590519-3591843 -
GCA_000987875.1.1:39999-41323 -
GCA_001518855.1.1:46734-48074 -
GCA_002788295.1.1:4282420-4283744 -
GCA_001308125.1.1:4603781-4605105 +
GCA_001900415.1.1:1971404-1972728 -
GCA_001280405.1.1:4105546-4106869 +
GCA_001280345.1.1:4212698-4214021 +
GCA_002393465.1.1:3461887-3463211 +
GCA_002393365.1.1:3990366-3991690 -
GCA_002302315.1.1:39769-41093 -
GCA_001900885.1.1:567892-569216 +
GCA_002310635.1.1:4153789-4155112 +
GCA_002163955.1.1:2247242-2248566 -
GCA_002310575.1.1:4305751-4307074 +
GCA_002844685.1.1:39195-40518 -
GCA_002077195.1.1:39997-41321 -
GCA_002787315.1.1:1783466-1784790 +
GCA_002787215.1.1:1765947-1767271 -
GCA_001900795.1.1:4055612-4056936 +
GCA_001901425.1.1:818359-819683 +
GCA_002142715.1.1:4016804-4018127 -
GCA_003254065.1.1:771110-772434 -
GCA_002079225.1.1:3879868-3881192 +
GCA_002078275.1.1:3875956-3877280 -
GCA_002180055.1.1:1101061-1102385 -
GCA_002105735.1.1:4049243-4050567 +
GCA_000299455.1.1:4410719-4412043 +
GCA_002237325.1.1:39768-41092 -
GCA_002237305.1.1:38234-39557 -
GCA_002180215.1.1:4569456-4570780 +
GCA_002192295.1.1:2668581-2669905 -
GCA_002192275.1.1:1824888-1826212 +
GCA_000468515.1.1:39769-41093 -
GCA_003073835.1.1:834542-835866 -
GCA_002180135.1.1:3664793-3666117 +
GCA_003288415.1.1:3965068-3966392 +
GCA_001900695.1.1:1295835-1297159 +
GCA_002215095.1.1:4889745-4891068 +
GCA_003355175.1.1:2711475-2712799 -
GCA_003176855.1.1:39768-41092 -
GCA_000183345.1.1:38523-39846 -
GCA_003122105.1.1:4039762-4041086 +
GCA_003591595.1.1:3960272-3961595 +
GCA_900184875.1.1:3938981-3940305 +
GCA_001420955.1.1:1362139-1363462 +
GCA_003571785.1.1:4172838-4174162 +
GCA_002078295.1.1:3876139-3877463 -
GCA_003491165.1.1:4338006-4339330 +
GCA_003410275.1.1:134339-135663 +
GCA_002850675.4.1:4100159-4101483 +
GCA_002855415.1.1:4182388-4183712 +
GCA_003571765.1.1:3991292-3992616 +
GCA_001900925.1.1:4159141-4160465 -
GCA_003491265.1.1:1384140-1385463 -
GCA_002903125.1.1:1973779-1975103 +
GCA_001693315.1.1:2858898-2860221 +
GCA_001900555.1.1:452529-453853 -
GCA_002944935.1.1:4157859-4159182 -
GCA_002945135.2.1:3998800-4000124 +
GCA_002860105.1.1:4044323-4045647 +
GCA_002870165.1.1:3984638-3985962 +
GCA_003112185.1.1:38499-39823 -
GCA_002164645.2.1:4181347-4182671 +
GCA_003112205.1.1:39769-41093 -
GCA_003044015.1.1:785560-786883 -
GCA_002009315.1.1:1963426-1964749 -
GCA_002999075.1.1:2186140-2187464 +
GCA_002968715.1.1:1324645-1325969 +
GCA_003043915.1.1:816982-818305 -
GCA_000831565.1.1:39766-41090 -
GCA_000819645.1.1:38525-39849 -
GCA_001679985.1.1:3673016-3674340 -
GCA_001566635.1.1:42127-43450 -
GCA_000464955.2.1:800287-801611 -
GCA_001901005.1.1:4512070-4513394 -
GCA_001021615.1.1:3855744-3857067 -
GCA_000017765.1.1:39837-41161 -
GCA_001886935.1.1:4082291-4083615 +
GCA_001888075.1.1:447458-448782 +
GCA_002966755.1.1:731215-732538 -
GCA_000026265.1.1:38490-39814 -
GCA_000025745.1.1:39214-40537 -
GCA_003020885.1.1:38915-40238 -
GCA_000026245.1.1:38502-39826 -
GCA_000010485.1.1:42127-43450 -
GCA_000245515.1.1:40965-42291 -
GCA_000014845.1.1:39195-40518 -
GCA_000091005.1.1:38499-39823 -
GCA_001021595.1.1:4068183-4069506 -
GCA_001900715.1.1:583289-584613 -
GCA_002012105.1.1:3352253-3353577 +
GCA_002844165.1.1:2874109-2875433 +
GCA_002012045.1.1:2945528-2946852 +
GCA_002803805.2.1:1482475-1483799 +
GCA_001901465.1.1:712461-713785 +
GCA_001900655.1.1:410770-412094 -
GCA_002761835.1.1:3854456-3855780 +
GCA_001678965.1.1:39853-41177 -
GCA_001860505.1.1:4432675-4433999 +
GCA_001721125.1.1:4797981-4799305 +
GCA_001886895.1.1:4337958-4339282 +
GCA_001660585.1.1:3400404-3401727 -
GCA_001677475.1.1:40880-42204 -
GCA_001900475.1.1:4612927-4614251 -
GCA_001750845.1.1:3998967-4000291 +
GCA_001900535.1.1:928538-929862 +
GCA_001900455.1.1:2123878-2125202 +
GCA_001900575.1.1:3945500-3946824 +

>999
GCA_001900315.1.1:4412264-4414027 +
GCA_001890365.1.1:591331-593094 -
GCA_001886535.1.1:39577-41340 -
GCA_001900375.1.1:1496332-1498095 +
GCA_000006925.2.1:34245-36008 -
GCA_000007405.1.1:33731-35494 -
GCA_002879975.1.1:4092403-4094166 +
GCA_000010745.1.1:38004-39767 -
GCA_000013265.1.1:37450-39213 -
GCA_002846135.1.1:37450-39213 -
GCA_003112145.1.1:40701-42464 -
GCA_002150905.1.1:2744554-2746317 -
GCA_000968515.1.1:39228-40991 -
GCA_001021855.1.1:33732-35495 -
GCA_000833145.1.1:39010-40773 -
GCA_000830035.1.1:39010-40773 -
GCA_000814145.2.1:39231-40994 -
GCA_002180275.1.1:4314450-4316213 +
GCA_000784925.1.1:43051-44805 -
GCA_000148605.1.1:4798205-4799968 -
GCA_002925525.1.1:3400195-3401958 -
GCA_000801185.2.1:798521-800284 -
GCA_000212715.2.1:38195-39958 -
GCA_001420935.1.1:520210-521973 -
GCA_000026345.1.1:43021-44780 -
GCA_000026545.1.1:37759-39522 -
GCA_002012125.1.1:1398347-1400110 -
GCA_002012145.1.1:4265912-4267675 +
GCA_002058765.1.1:4467046-4468809 +
GCA_000092525.1.1:42880-44643 -
GCA_000027125.1.1:41356-43119 -
GCA_000599625.1.1:3865459-3867222 +
GCA_000520035.1.1:39177-40940 -
GCA_002196475.1.1:2303670-2305433 -
GCA_001900775.1.1:3116437-3118200 -
GCA_000743955.1.1:33731-35494 -
GCA_002951855.1.1:2707651-2709414 -
GCA_001578125.1.1:280550-282313 +
GCA_000332755.1.1:738024-739787 -
GCA_002211725.1.1:3949061-3950824 -
GCA_003855115.1.1:1000896-1002659 +
GCA_001901145.1.1:3372409-3374172 +
GCA_002863685.1.1:532032-533795 -
GCA_003443795.1.1:3946139-3947902 +
GCA_001900595.1.1:1833566-1835329 +
GCA_001901315.1.1:3413407-3415170 +
GCA_001677495.1.1:38089-39852 -
GCA_002057355.1.1:848530-850293 -
GCA_000023665.1.1:3742949-3744712 +
GCA_002863885.1.1:4226740-4228503 +
GCA_000493755.1.1:40362-42125 -
GCA_002855325.1.1:4284202-4285965 +
GCA_002863665.1.1:4334970-4336733 +
GCA_000007445.1.1:37474-39237 -
GCA_002968735.1.1:823646-825409 -
GCA_000210475.1.1:38243-39998 -
GCA_000008865.2.1:39222-40982 -
GCA_001900495.1.1:2796224-2797987 +
GCA_003030025.1.1:4009576-4011339 -
GCA_002953455.1.1:4007373-4009136 +
GCA_000013305.1.1:36369-38132 -
GCA_001721525.1.1:43051-44805 -
GCA_003112225.1.1:36735-38498 -
GCA_002934895.1.1:2401914-2403677 +
GCA_000017985.1.1:39009-40772 -
GCA_000257275.1.1:34819-36582 -
GCA_003231115.1.1:3701945-3703708 +
GCA_002899475.1.1:4044758-4046521 +
GCA_000284495.1.1:36417-38180 -
GCA_000010765.1.1:36720-38483 -
GCA_002589795.1.1:628455-630218 +
GCA_002763995.1.1:3861577-3863340 +
GCA_002787545.1.1:4799050-4800813 +
GCA_000988385.1.1:34815-36578 -
GCA_000743995.1.1:33731-35494 -
GCA_000953035.1.1:33731-35494 -
GCA_002788115.1.1:3349919-3351682 -
GCA_000227625.1.1:43028-44791 -
GCA_002853715.1.1:4033639-4035402 +
GCA_001969285.3.1:3933063-3934826 +
GCA_002853805.1.1:4113477-4115240 +
GCA_002310655.1.1:4215494-4217257 +
GCA_002853655.1.1:4294727-4296490 +
GCA_003033905.1.1:3815023-3816786 +
GCA_002196495.1.1:4299622-4301385 +
GCA_003344465.1.1:4009011-4010774 +
GCA_002812545.1.1:3525175-3526938 -
GCA_001682305.2.1:4198168-4199931 +
GCA_003443815.1.1:3966351-3968114 +
GCA_003352425.1.1:4029180-4030943 +
GCA_002996665.1.1:2542448-2544211 -
GCA_003413625.1.1:4063517-4065280 +
GCA_002156845.1.1:36720-38483 -
GCA_002057245.1.1:4629637-4631400 +
GCA_002214745.2.1:4393854-4395617 +
GCA_002716885.1.1:36733-38496 -
GCA_002357875.1.1:40013-41776 -
GCA_002224605.1.1:3869691-3871453 -
GCA_002056145.1.1:2835797-2837560 -
GCA_000971615.1.1:2569845-2571608 +
GCA_002796445.1.1:4309693-4311456 -
GCA_002952695.1.1:4257053-4258816 +
GCA_001901405.1.1:2739206-2740969 -
GCA_002163655.1.1:2366159-2367922 -
GCA_000013585.1.1:33798-35560 -
GCA_001721205.1.1:3189039-3190802 -
GCA_000801165.1.1:805233-806996 -
GCA_000147855.3.1:4072134-4073897 +
GCA_002012005.1.1:546484-548247 +
GCA_002012225.1.1:2285813-2287567 +
GCA_003030365.1.1:819211-820974 -
GCA_000233895.1.1:36762-38525 -
GCA_001900635.1.1:554530-556293 -
GCA_002442535.1.1:3782522-3784285 +
GCA_000829985.1.1:36884-38647 -
GCA_002903105.1.1:1884466-1886229 +
GCA_002993265.1.1:1459773-1461536 +
GCA_002764015.1.1:1615979-1617742 +
GCA_002055635.1.1:1752307-1754070 +
GCA_000800845.2.1:32328-34091 -
GCA_003570765.1.1:38004-39767 -
GCA_002163935.1.1:3991144-3992907 -
GCA_002240095.1.1:3963629-3965392 -
GCA_002024865.1.1:37450-39213 -
GCA_002803905.1.1:3945542-3947305 +
GCA_000599665.1.1:664516-666279 -
GCA_001559615.2.1:793926-795689 -
GCA_002142695.1.1:699610-701373 +
GCA_002285755.1.1:37450-39213 -
GCA_002220215.1.1:1669463-1671226 -
GCA_002056065.1.1:2188392-2190155 +
GCA_003268695.1.1:3843508-3845271 +
GCA_001485455.1.1:825694-827457 -
GCA_002011945.1.1:4284361-4286124 +
GCA_003586045.1.1:38003-39766 -
GCA_000497505.1.1:53608-55371 -
GCA_003433275.1.1:36738-38501 -
GCA_002240135.1.1:4385879-4387642 +
GCA_001900965.1.1:4611466-4613229 -
GCA_002090355.1.1:39010-40773 -
GCA_001900815.1.1:1216353-1218116 -
GCA_003013205.1.1:770897-772660 -
GCA_002007705.1.1:39234-40997 -
GCA_003051985.2.1:4033143-4034906 +
GCA_003346835.1.1:2666629-2668392 +
GCA_003181035.1.1:3689853-3691616 +
GCA_000258025.1.1:38005-39768 -
GCA_002853965.1.1:4234403-4236166 +
GCA_002310735.1.1:3899752-3901515 +
GCA_002055605.1.1:4378228-4379991 +
GCA_001936315.1.1:4380565-4382328 +
GCA_000184185.1.1:38005-39768 -
GCA_003546975.1.1:3532079-3533842 -
GCA_003571685.1.1:378642-380405 +
GCA_001900335.1.1:1726680-1728443 -
GCA_002310675.1.1:3994039-3995802 +
GCA_002240075.1.1:132642-134405 -
GCA_001580175.1.1:33730-35493 -
GCA_900092615.1.1:39233-40996 -
GCA_003112165.1.1:38014-39777 -
GCA_003265245.1.1:779077-780840 -
GCA_900474495.1.1:3935617-3937380 +
GCA_000285655.3.1:40362-42125 -
GCA_002012305.1.1:3527810-3529573 +
GCA_000783735.2.1:4156309-4158072 +
GCA_002763515.3.1:36368-38131 -
GCA_000017745.1.1:38009-39772 -
GCA_002240115.1.1:308490-310253 +
GCA_000005845.2.1:34815-36578 -
GCA_001901215.1.1:4041501-4043264 -
GCA_002142675.1.1:1456249-1458012 -
GCA_000813165.1.1:2953518-2955281 -
GCA_002310615.1.1:4108273-4110036 +
GCA_002163695.1.1:2434898-2436661 -
GCA_003342715.1.1:933457-935220 +
GCA_002860085.1.1:585517-587280 +
GCA_003571825.1.1:1138351-1140114 +
GCA_002786655.1.1:1678649-1680412 -
GCA_003180995.1.1:1749071-1750834 +
GCA_002278115.2.1:4315194-4316957 +
GCA_000012005.1.1:53568-55331 -
GCA_001901085.1.1:743320-745083 +
GCA_900474625.1.1:3857370-3859133 +
GCA_002310695.1.1:4097921-4099675 +
GCA_002116715.1.1:4531337-4533100 +
GCA_001900675.1.1:4069394-4071157 -
GCA_002787935.1.1:2110730-2112493 +
GCA_002494365.2.1:4532318-4534081 -
GCA_001900395.1.1:3166373-3168136 +
GCA_002011985.1.1:2159911-2161672 -
GCA_003112245.1.1:36718-38481 -
GCA_001610755.1.1:38131-39894 -
GCA_000022245.1.1:33730-35493 -
GCA_002310595.1.1:4219323-4221086 +
GCA_002357915.1.1:32361-34124 -
GCA_002215115.1.1:32523-34286 -
GCA_002156825.1.1:36720-38483 -
GCA_003287245.1.1:2068778-2070541 +
GCA_001901445.1.1:1965718-1967481 -
GCA_002180095.1.1:4596940-4598703 +
GCA_001029125.1.1:39687-41450 -
GCA_001900985.1.1:1075623-1077386 +
GCA_002164635.3.1:2141617-2143380 +
GCA_000219515.3.1:40530-42293 -
GCA_003073815.1.1:769127-770890 +
GCA_900174635.1.1:3985250-3987013 +
GCA_003402955.1.1:990597-992360 -
GCA_002948655.1.1:4791339-4793102 -
GCA_002012185.1.1:1975089-1976852 -
GCA_003351385.1.1:952528-954291 -
GCA_003288295.1.1:36719-38482 -
GCA_000967155.1.1:36739-38502 -
GCA_002237285.1.1:4177392-4179155 +
GCA_003288275.1.1:36719-38482 -
GCA_002863845.1.1:4019963-4021726 +
GCA_003095635.1.1:4897380-4899143 +
GCA_003073955.1.1:4129398-4131161 +
GCA_002854065.1.1:815280-817014 -
GCA_001900905.1.1:3386252-3388015 +
GCA_900174625.1.1:3982356-3984119 +
GCA_002442995.1.1:33731-35494 -
GCA_002224625.1.1:2072372-2074135 -
GCA_000743255.1.1:2711338-2713101 -
GCA_001900735.1.1:4046597-4048360 +
GCA_001900435.1.1:4218467-4220230 +
GCA_000019645.1.1:39994-41757 -
GCA_003030245.1.1:4645853-4647616 +
GCA_002953435.1.1:3731622-3733385 -
GCA_002811555.2.1:3985475-3987238 +
GCA_002215155.1.1:34029-35790 -
GCA_003180975.1.1:1736217-1737980 -
GCA_000148365.1.1:36772-38535 -
GCA_000019385.1.1:3961612-3963375 +
GCA_002893905.2.1:1147556-1149319 +
GCA_003204155.1.1:3255917-3257680 -
GCA_002201835.1.1:474588-476351 +
GCA_003855135.1.1:4170455-4172218 +
GCA_002214205.1.1:4100933-4102687 +
GCA_002357895.1.1:40013-41776 -
GCA_003204955.1.1:455184-456947 -
GCA_001515725.1.1:36743-38506 -
GCA_900474445.1.1:3963541-3965304 +
GCA_001579965.1.1:33731-35494 -
GCA_002142635.1.1:3991364-3993127 -
GCA_001559635.1.1:795260-797023 -
GCA_002591135.1.1:2630518-2632281 +
GCA_001566615.1.1:40362-42125 -
GCA_001566655.1.1:40362-42124 -
GCA_000010385.1.1:36724-38487 -
GCA_003336405.1.1:3107164-3108927 -
GCA_003325975.1.1:4190195-4191958 +
GCA_001558295.2.1:2805764-2807527 +
GCA_001900835.1.1:354612-356375 +
GCA_002787645.1.1:859508-861271 -
GCA_001683435.1.1:3593808-3595571 -
GCA_001280385.1.1:3960140-3961903 +
GCA_001901025.1.1:3652866-3654629 -
GCA_003203755.1.1:36719-38482 -
GCA_001901045.1.1:1278228-1279991 +
GCA_001577325.1.1:40360-42123 -
GCA_900186905.1.1:3880268-3882031 +
GCA_001542675.2.1:3847045-3848808 +
GCA_001901065.1.1:4873819-4875582 -
GCA_001901105.1.1:4264278-4266041 +
GCA_001900945.1.1:4788479-4790242 +
GCA_001644725.1.1:2785982-2787745 -
GCA_002224465.1.1:2773065-2774828 +
GCA_001900615.1.1:4095877-4097640 +
GCA_001513655.1.1:41684-43446 -
GCA_001900515.1.1:826128-827891 +
GCA_001901365.1.1:4003620-4005383 -
GCA_001901165.1.1:4225823-4227586 +
GCA_001901125.1.1:3254589-3256352 -
GCA_001677515.1.1:34814-36577 -
GCA_001678925.1.1:789940-791703 -
GCA_001693635.1.1:1454682-1456445 +
GCA_001675145.1.1:36368-38131 -
GCA_000026285.2.1:37449-39212 -
GCA_000258145.1.1:38005-39768 -
GCA_001663475.1.1:1606248-1608011 -
GCA_002796585.1.1:4373071-4374834 -
GCA_001660565.1.1:4057082-4058845 +
GCA_001618325.1.1:3708712-3710475 -
GCA_003031225.1.1:982594-984357 +
GCA_001596115.1.1:818361-820124 -
GCA_002310715.1.1:764953-766716 -
GCA_001900355.1.1:1559747-1561510 +
GCA_001900295.1.1:1342471-1344234 -
GCA_001280325.1.1:3997195-3998958 +
GCA_001442495.1.1:4405471-4407234 -
GCA_002310555.1.1:4039418-4041181 +
GCA_001735705.1.1:726535-728288 -
GCA_001721225.1.1:1998492-2000255 +
GCA_001276585.2.1:38887-40650 -
GCA_002302335.1.1:37984-39747 -
GCA_001051135.1.1:36742-38506 -
GCA_001039415.1.1:39010-40773 -
GCA_003073875.1.1:2184564-2186327 +
GCA_000725265.1.1:2286196-2287959 +
GCA_001007915.1.1:2892127-2893890 -
GCA_001021635.2.1:995683-997446 -
GCA_001901185.1.1:3588755-3590518 -
GCA_000987875.1.1:38243-39998 -
GCA_001518855.1.1:44970-46733 -
GCA_002788295.1.1:4280656-4282419 -
GCA_001308125.1.1:4605107-4606870 +
GCA_001900415.1.1:1969640-1971403 -
GCA_001280405.1.1:4106871-4108634 +
GCA_001280345.1.1:4214023-4215786 +
GCA_002393465.1.1:3463213-3464976 +
GCA_002393365.1.1:3988602-3990365 -
GCA_002302315.1.1:38005-39768 -
GCA_001900885.1.1:569218-570981 +
GCA_002310635.1.1:4155114-4156877 +
GCA_002163955.1.1:2245478-2247241 -
GCA_002310575.1.1:4307076-4308839 +
GCA_002844685.1.1:37431-39194 -
GCA_002077195.1.1:38233-39996 -
GCA_002787315.1.1:1784792-1786555 +
GCA_002787215.1.1:1764183-1765946 -
GCA_001900795.1.1:4056938-4058701 +
GCA_001901425.1.1:819685-821448 +
GCA_002142715.1.1:4015040-4016803 -
GCA_003254065.1.1:769346-771109 -
GCA_002079225.1.1:3881194-3882957 +
GCA_002078275.1.1:3874192-3875955 -
GCA_002180055.1.1:1099297-1101060 -
GCA_002105735.1.1:4050569-4052332 +
GCA_000299455.1.1:4412045-4413808 +
GCA_002237325.1.1:38004-39767 -
GCA_002237305.1.1:36470-38233 -
GCA_002180215.1.1:4570782-4572545 +
GCA_002192295.1.1:2666817-2668580 -
GCA_002192275.1.1:1826214-1827977 +
GCA_000468515.1.1:38005-39768 -
GCA_003073835.1.1:832778-834541 -
GCA_002180135.1.1:3666119-3667882 +
GCA_003288415.1.1:3966394-3968157 +
GCA_001900695.1.1:1297161-1298924 +
GCA_002215095.1.1:4891070-4892833 +
GCA_003355175.1.1:2709711-2711474 -
GCA_003176855.1.1:38004-39767 -
GCA_000183345.1.1:36759-38522 -
GCA_003122105.1.1:4041088-4042851 +
GCA_003591595.1.1:3961597-3963360 +
GCA_900184875.1.1:3940307-3942070 +
GCA_003111785.1.1:3767620-3769255 -
GCA_001420955.1.1:1363464-1365227 +
GCA_003571785.1.1:4174164-4175927 +
GCA_002078295.1.1:3874375-3876138 -
GCA_003491165.1.1:4339332-4341095 +
GCA_003410275.1.1:135665-137428 +
GCA_002850675.4.1:4101485-4103248 +
GCA_002855415.1.1:4183714-4185477 +
GCA_003571765.1.1:3992618-3994381 +
GCA_001900925.1.1:4157377-4159140 -
GCA_003491265.1.1:1382378-1384139 -
GCA_002903125.1.1:1975105-1976868 +
GCA_001693315.1.1:2860223-2861986 +
GCA_001900555.1.1:450765-452528 -
GCA_002944935.1.1:4156095-4157858 -
GCA_002945135.2.1:4000126-4001889 +
GCA_002860105.1.1:4045649-4047412 +
GCA_002870165.1.1:3985964-3987727 +
GCA_003112185.1.1:36735-38498 -
GCA_002164645.2.1:4182673-4184436 +
GCA_003112205.1.1:38005-39768 -
GCA_003044015.1.1:783797-785559 -
GCA_002009315.1.1:1961662-1963425 -
GCA_002999075.1.1:2187466-2189229 +
GCA_002968715.1.1:1325971-1327734 +
GCA_003043915.1.1:815218-816981 -
GCA_000831565.1.1:38002-39765 -
GCA_000819645.1.1:36761-38524 -
GCA_001679985.1.1:3671251-3673015 -
GCA_001566635.1.1:40363-42126 -
GCA_000464955.2.1:798523-800286 -
GCA_001901005.1.1:4510306-4512069 -
GCA_001021615.1.1:3853980-3855743 -
GCA_000017765.1.1:38073-39836 -
GCA_001886935.1.1:4083617-4085380 +
GCA_001888075.1.1:448784-450547 +
GCA_002966755.1.1:729460-731214 -
GCA_000026265.1.1:36726-38489 -
GCA_000025745.1.1:37450-39213 -
GCA_003020885.1.1:37151-38914 -
GCA_000026245.1.1:36738-38501 -
GCA_000010485.1.1:40363-42126 -
GCA_000245515.1.1:39203-40963 -
GCA_000014845.1.1:37431-39194 -
GCA_000091005.1.1:36735-38498 -
GCA_001021595.1.1:4066419-4068182 -
GCA_001900715.1.1:581525-583288 -
GCA_002012105.1.1:3353579-3355342 +
GCA_002844165.1.1:2875435-2877198 +
GCA_002012045.1.1:2946854-2948617 +
GCA_002803805.2.1:1483801-1485564 +
GCA_001901465.1.1:713787-715550 +
GCA_001900655.1.1:409006-410769 -
GCA_002761835.1.1:3855782-3857545 +
GCA_001678965.1.1:38089-39852 -
GCA_001860505.1.1:4434001-4435764 +
GCA_001721125.1.1:4799307-4801070 +
GCA_001886895.1.1:4339284-4341047 +
GCA_001660585.1.1:3398640-3400403 -
GCA_001677475.1.1:39116-40879 -
GCA_001900475.1.1:4611163-4612926 -
GCA_001750845.1.1:4000293-4002056 +
GCA_001900535.1.1:929864-931627 +
GCA_001900455.1.1:2125204-2126967 +
GCA_001900575.1.1:3946826-3948589 +

>1000
GCA_001900315.1.1:4414747-4416675 +
GCA_001890365.1.1:588683-590611 -
GCA_001886535.1.1:36929-38857 -
GCA_001900375.1.1:1498782-1500713 +
GCA_000006925.2.1:31626-33558 -
GCA_000007405.1.1:31112-33044 -
GCA_002879975.1.1:4094976-4096908 +
GCA_000010745.1.1:35386-37317 -
GCA_000013265.1.1:34088-36010 -
GCA_002846135.1.1:34088-36010 -
GCA_003112145.1.1:38083-40013 -
GCA_002150905.1.1:2741036-2742967 -
GCA_000968515.1.1:36580-38508 -
GCA_001021855.1.1:31113-33045 -
GCA_000833145.1.1:36268-38200 -
GCA_000830035.1.1:36268-38200 -
GCA_000814145.2.1:36583-38511 -
GCA_002180275.1.1:4316900-4318830 +
GCA_000784925.1.1:40391-42322 -
GCA_000148605.1.1:4794843-4796765 -
GCA_002925525.1.1:3397544-3399475 -
GCA_000012025.1.1:32231-34162 -
GCA_000801185.2.1:795904-797834 -
GCA_000212715.2.1:35453-37385 -
GCA_001420935.1.1:517592-519523 -
GCA_000026345.1.1:40370-42301 -
GCA_000026545.1.1:35108-37039 -
GCA_002012125.1.1:1395699-1397627 -
GCA_002012145.1.1:4268395-4270326 +
GCA_002058765.1.1:4469529-4471460 +
GCA_000092525.1.1:39362-41293 -
GCA_000027125.1.1:38704-40636 -
GCA_000599625.1.1:3868032-3869964 +
GCA_000520035.1.1:36559-38490 -
GCA_002196475.1.1:2301019-2302950 -
GCA_001900775.1.1:3113785-3115717 -
GCA_000743955.1.1:31112-33044 -
GCA_002951855.1.1:2705000-2706931 -
GCA_001578125.1.1:283000-284932 +
GCA_000332755.1.1:735406-737337 -
GCA_002211725.1.1:3946320-3948251 -
GCA_003855115.1.1:1004246-1006177 +
GCA_001901145.1.1:3374892-3376822 +
GCA_002863685.1.1:529414-531345 -
GCA_003443795.1.1:3948712-3950644 +
GCA_001900595.1.1:1836049-1837979 +
GCA_001901315.1.1:3415980-3417912 +
GCA_001677495.1.1:35471-37402 -
GCA_002057355.1.1:845912-847843 -
GCA_000023665.1.1:3745522-3747454 +
GCA_002863885.1.1:4229190-4231121 +
GCA_000493755.1.1:37711-39642 -
GCA_002855325.1.1:4286775-4288696 +
GCA_002863665.1.1:4337420-4339351 +
GCA_000007445.1.1:34823-36754 -
GCA_002968735.1.1:820995-822926 -
GCA_000210475.1.1:35493-37425 -
GCA_000008865.2.1:36571-38502 -
GCA_001900495.1.1:2798674-2800604 +
GCA_003030025.1.1:4006834-4008766 -
GCA_002953455.1.1:4009856-4011787 +
GCA_000013305.1.1:33721-35649 -
GCA_001721525.1.1:40391-42322 -
GCA_003112225.1.1:34117-36048 -
GCA_002934895.1.1:2404487-2406418 +
GCA_000017985.1.1:36267-38199 -
GCA_000257275.1.1:32200-34132 -
GCA_003231115.1.1:3704518-3706450 +
GCA_002899475.1.1:4047208-4049139 +
GCA_000284495.1.1:33766-35697 -
GCA_000010765.1.1:34102-36033 -
GCA_002589795.1.1:630905-632836 +
GCA_002763995.1.1:3864060-3865991 +
GCA_002787545.1.1:4801533-4803461 +
GCA_000988385.1.1:32196-34128 -
GCA_000743995.1.1:31112-33044 -
GCA_000953035.1.1:31112-33044 -
GCA_002788115.1.1:3347268-3349199 -
GCA_000227625.1.1:40377-42308 -
GCA_002853715.1.1:4036123-4038054 +
GCA_001969285.3.1:3935546-3937477 +
GCA_002853805.1.1:4115927-4117858 +
GCA_002310655.1.1:4217977-4219905 +
GCA_002853655.1.1:4297300-4299232 +
GCA_003033905.1.1:3817506-3819434 +
GCA_002196495.1.1:4302105-4304036 +
GCA_003344465.1.1:4011494-4013422 +
GCA_002812545.1.1:3522524-3524455 -
GCA_001682305.2.1:4200651-4202579 +
GCA_003443815.1.1:3968800-3970731 +
GCA_003352425.1.1:4031753-4033684 +
GCA_002996665.1.1:2539798-2541728 -
GCA_003413625.1.1:4065967-4067898 +
GCA_002156845.1.1:34102-36033 -
GCA_002057245.1.1:4632087-4634018 +
GCA_002214745.2.1:4396304-4398235 +
GCA_002716885.1.1:34116-36046 -
GCA_002357875.1.1:37362-39293 -
GCA_002224605.1.1:3866173-3868104 -
GCA_002056145.1.1:2833179-2835110 -
GCA_000971615.1.1:2572295-2574226 +
GCA_002796445.1.1:4307076-4309006 -
GCA_002952695.1.1:4259536-4261466 +
GCA_001901405.1.1:2736588-2738519 -
GCA_002163655.1.1:2363542-2365472 -
GCA_000013585.1.1:31179-33111 -
GCA_001721205.1.1:3186422-3188353 -
GCA_000801165.1.1:802616-804546 -
GCA_000147855.3.1:4074584-4076515 +
GCA_002012005.1.1:548934-550865 +
GCA_002012225.1.1:2288296-2290227 +
GCA_003030365.1.1:816563-818491 -
GCA_000233895.1.1:34111-36042 -
GCA_001900635.1.1:551912-553843 -
GCA_002442535.1.1:3785872-3787803 +
GCA_000829985.1.1:34142-36074 -
GCA_002903105.1.1:1887039-1888970 +
GCA_002993265.1.1:1462346-1464278 +
GCA_002764015.1.1:1618462-1620393 +
GCA_002055635.1.1:1754757-1756687 +
GCA_000800845.2.1:28966-30888 -
GCA_003570765.1.1:35386-37317 -
GCA_002163935.1.1:3988526-3990457 -
GCA_002240095.1.1:3961010-3962942 -
GCA_002024865.1.1:34088-36010 -
GCA_002803905.1.1:3948025-3949956 +
GCA_000599665.1.1:661781-663709 -
GCA_001559615.2.1:791184-793116 -
GCA_002142695.1.1:702093-704021 +
GCA_002285755.1.1:34088-36010 -
GCA_002220215.1.1:1666846-1668776 -
GCA_002056065.1.1:2190965-2192897 +
GCA_003268695.1.1:3845958-3847889 +
GCA_001485455.1.1:822953-824884 -
GCA_002011945.1.1:4286811-4288741 +
GCA_003586045.1.1:35385-37316 -
GCA_000497505.1.1:50990-52921 -
GCA_003433275.1.1:34120-36051 -
GCA_002240135.1.1:4388329-4390261 +
GCA_001900965.1.1:4608849-4610779 -
GCA_002090355.1.1:36268-38200 -
GCA_001900815.1.1:1213736-1215666 -
GCA_003013205.1.1:768155-770087 -
GCA_002007705.1.1:36586-38514 -
GCA_003051985.2.1:4035626-4037554 +
GCA_003346835.1.1:2669112-2671043 +
GCA_003181035.1.1:3692336-3694267 +
GCA_000258025.1.1:35387-37318 -
GCA_002853965.1.1:4236853-4238784 +
GCA_002310735.1.1:3902235-3904163 +
GCA_002055605.1.1:4380678-4382609 +
GCA_001936315.1.1:4383048-4384979 +
GCA_000184185.1.1:35387-37318 -
GCA_003546975.1.1:3529428-3531359 -
GCA_003571685.1.1:381125-383056 +
GCA_001900335.1.1:1724062-1725993 -
GCA_002310675.1.1:3996612-3998543 +
GCA_002240075.1.1:130023-131955 -
GCA_001580175.1.1:31111-33043 -
GCA_900092615.1.1:36585-38513 -
GCA_003112165.1.1:35396-37327 -
GCA_003265245.1.1:775559-777490 -
GCA_900474495.1.1:3938190-3940122 +
GCA_000285655.3.1:37711-39642 -
GCA_002012305.1.1:3530293-3532224 +
GCA_000783735.2.1:4158759-4160691 +
GCA_002763515.3.1:33720-35648 -
GCA_000017745.1.1:35391-37322 -
GCA_002240115.1.1:310940-312872 +
GCA_000005845.2.1:32196-34128 -
GCA_001901215.1.1:4038851-4040781 -
GCA_002142675.1.1:1453598-1455529 -
GCA_000813165.1.1:2950156-2952078 -
GCA_002310615.1.1:4110756-4112684 +
GCA_002163695.1.1:2432248-2434178 -
GCA_003342715.1.1:935907-937837 +
GCA_002860085.1.1:587967-589897 +
GCA_003571825.1.1:1140834-1142765 +
GCA_002786655.1.1:1676001-1677929 -
GCA_003180995.1.1:1751554-1753485 +
GCA_002278115.2.1:4317764-4319692 +
GCA_000012005.1.1:50950-52881 -
GCA_001901085.1.1:745770-747701 +
GCA_900474625.1.1:3859943-3861875 +
GCA_002310695.1.1:4100404-4102335 +
GCA_002116715.1.1:4533787-4535718 +
GCA_001900675.1.1:4066776-4068707 -
GCA_002787935.1.1:2113180-2115110 +
GCA_002494365.2.1:4529576-4531508 -
GCA_001900395.1.1:3168856-3170787 +
GCA_002011985.1.1:2157173-2159101 -
GCA_003112245.1.1:34100-36031 -
GCA_001610755.1.1:35483-37411 -
GCA_000022245.1.1:31111-33043 -
GCA_002310595.1.1:4221806-4223734 +
GCA_002357915.1.1:29709-31640 -
GCA_002215115.1.1:29871-31802 -
GCA_002156825.1.1:34102-36033 -
GCA_003287245.1.1:2071351-2073283 +
GCA_001901445.1.1:1963101-1965031 -
GCA_002180095.1.1:4599390-4601320 +
GCA_001029125.1.1:36945-38877 -
GCA_001900985.1.1:1078196-1080128 +
GCA_002164635.3.1:2144100-2146031 +
GCA_000219515.3.1:36447-38375 -
GCA_003073815.1.1:771577-773508 +
GCA_900174635.1.1:3987733-3989661 +
GCA_003402955.1.1:987979-989910 -
GCA_002948655.1.1:4787253-4789184 -
GCA_002012185.1.1:1972441-1974369 -
GCA_003351385.1.1:949910-951841 -
GCA_000020185.1.1:35720-37651 -
GCA_003288295.1.1:34101-36032 -
GCA_000967155.1.1:34121-36052 -
GCA_002237285.1.1:4179842-4181773 +
GCA_003288275.1.1:34101-36032 -
GCA_002863845.1.1:4022447-4024378 +
GCA_003095635.1.1:4899864-4901795 +
GCA_003073955.1.1:4131848-4133779 +
GCA_002854065.1.1:812662-814593 -
GCA_001900905.1.1:3388702-3390633 +
GCA_900174625.1.1:3984839-3986767 +
GCA_002442995.1.1:31112-33044 -
GCA_002224625.1.1:2068854-2070785 -
GCA_000743255.1.1:2708687-2710618 -
GCA_001900735.1.1:4049081-4051012 +
GCA_001900435.1.1:4220917-4222848 +
GCA_000019645.1.1:37343-39274 -
GCA_003030245.1.1:4648336-4650264 +
GCA_002953435.1.1:3728260-3730182 -
GCA_002811555.2.1:3987958-3989889 +
GCA_002215155.1.1:31411-33342 -
GCA_003180975.1.1:1733569-1735497 -
GCA_000148365.1.1:34121-36052 -
GCA_000019385.1.1:3964095-3966027 +
GCA_002893905.2.1:1150006-1151937 +
GCA_003204155.1.1:3253269-3255197 -
GCA_002201835.1.1:477071-478999 +
GCA_003855135.1.1:4172905-4174837 +
GCA_002214205.1.1:4103416-4105347 +
GCA_002357895.1.1:37362-39293 -
GCA_003204955.1.1:452533-454464 -
GCA_001515725.1.1:34125-36056 -
GCA_900474445.1.1:3966024-3967956 +
GCA_001579965.1.1:31112-33044 -
GCA_002142635.1.1:3987846-3989777 -
GCA_001559635.1.1:792518-794450 -
GCA_002591135.1.1:2633001-2634932 +
GCA_001566615.1.1:37711-39642 -
GCA_001566655.1.1:37711-39642 -
GCA_000010385.1.1:34106-36037 -
GCA_003336405.1.1:3104546-3106477 -
GCA_003325975.1.1:4192645-4194576 +
GCA_001558295.2.1:2809114-2811045 +
GCA_001900835.1.1:357095-359023 +
GCA_002787645.1.1:856857-858788 -
GCA_001683435.1.1:3591160-3593088 -
GCA_001280385.1.1:3963343-3965265 +
GCA_001901025.1.1:3650248-3652179 -
GCA_003203755.1.1:34101-36032 -
GCA_001901045.1.1:1280678-1282609 +
GCA_001577325.1.1:37709-39640 -
GCA_900186905.1.1:3882841-3884772 +
GCA_001542675.2.1:3849528-3851459 +
GCA_001901065.1.1:4871169-4873099 -
GCA_001901105.1.1:4266761-4268691 +
GCA_001900945.1.1:4790929-4792859 +
GCA_001644725.1.1:2783364-2785295 -
GCA_002224465.1.1:2776414-2778345 +
GCA_001900615.1.1:4098450-4100382 +
GCA_001513655.1.1:39033-40964 -
GCA_001900515.1.1:828578-830509 +
GCA_001901365.1.1:4000969-4002900 -
GCA_001901165.1.1:4228306-4230236 +
GCA_001901125.1.1:3251972-3253902 -
GCA_001677515.1.1:32195-34127 -
GCA_001678925.1.1:787198-789130 -
GCA_001693635.1.1:1457132-1459062 +
GCA_001675145.1.1:33720-35648 -
GCA_000026285.2.1:34087-36009 -
GCA_000258145.1.1:35387-37318 -
GCA_001663475.1.1:1603597-1605528 -
GCA_001027225.1.1:32231-34162 -
GCA_002796585.1.1:4370420-4372351 -
GCA_001660565.1.1:4059532-4061463 +
GCA_001618325.1.1:3706061-3707992 -
GCA_003031225.1.1:985167-987099 +
GCA_001596115.1.1:815619-817551 -
GCA_002310715.1.1:762305-764233 -
GCA_001900355.1.1:1562197-1564128 +
GCA_001900295.1.1:1339823-1341751 -
GCA_001280325.1.1:4000398-4002320 +
GCA_001442495.1.1:4402853-4404784 -
GCA_002310555.1.1:4041868-4043799 +
GCA_001735705.1.1:723793-725725 -
GCA_001721225.1.1:2000942-2002873 +
GCA_001276585.2.1:36268-38200 -
GCA_002302335.1.1:35366-37297 -
GCA_001051135.1.1:34124-36055 -
GCA_001039415.1.1:36268-38200 -
GCA_003073875.1.1:2187014-2188944 +
GCA_000725265.1.1:2288646-2290576 +
GCA_001007915.1.1:2889509-2891440 -
GCA_001021635.2.1:993031-994962 -
GCA_001901185.1.1:3586137-3588068 -
GCA_000987875.1.1:35493-37425 -
GCA_001518855.1.1:41452-43383 -
GCA_002788295.1.1:4278008-4279936 -
GCA_001308125.1.1:4607557-4609489 +
GCA_001900415.1.1:1967022-1968953 -
GCA_001280405.1.1:4110074-4111996 +
GCA_001280345.1.1:4217226-4219148 +
GCA_002393465.1.1:3465663-3467594 +
GCA_002393365.1.1:3985984-3987915 -
GCA_002302315.1.1:35388-37318 -
GCA_001900885.1.1:571668-573599 +
GCA_002310635.1.1:4157597-4159528 +
GCA_002163955.1.1:2242861-2244791 -
GCA_002310575.1.1:4309559-4311487 +
GCA_002844685.1.1:34069-35991 -
GCA_002077195.1.1:35491-37423 -
GCA_002787315.1.1:1787275-1789203 +
GCA_002787215.1.1:1761532-1763463 -
GCA_001900795.1.1:4059511-4061443 +
GCA_001901425.1.1:822135-824066 +
GCA_002142715.1.1:4012389-4014320 -
GCA_003254065.1.1:766698-768626 -
GCA_002079225.1.1:3883767-3885698 +
GCA_002078275.1.1:3871450-3873382 -
GCA_002180055.1.1:1096649-1098577 -
GCA_002105735.1.1:4053142-4055074 +
GCA_000299455.1.1:4414495-4416426 +
GCA_002237325.1.1:35386-37317 -
GCA_002237305.1.1:33822-35750 -
GCA_002180215.1.1:4573265-4575193 +
GCA_002192295.1.1:2664169-2666097 -
GCA_002192275.1.1:1828697-1830625 +
GCA_000468515.1.1:35387-37318 -
GCA_003073835.1.1:830130-832058 -
GCA_002180135.1.1:3668602-3670530 +
GCA_003288415.1.1:3968844-3970774 +
GCA_001900695.1.1:1299611-1301542 +
GCA_002215095.1.1:4893553-4895484 +
GCA_003355175.1.1:2707093-2709024 -
GCA_003176855.1.1:35386-37317 -
GCA_000183345.1.1:34108-36039 -
GCA_003122105.1.1:4043538-4045468 +
GCA_003591595.1.1:3964080-3966012 +
GCA_900184875.1.1:3942880-3944812 +
GCA_003111785.1.1:3764968-3766900 -
GCA_001420955.1.1:1365948-1367879 +
GCA_003571785.1.1:4176647-4178578 +
GCA_002078295.1.1:3871633-3873565 -
GCA_003491165.1.1:4341782-4343713 +
GCA_003410275.1.1:138148-140076 +
GCA_002850675.4.1:4103968-4105896 +
GCA_002855415.1.1:4186287-4188219 +
GCA_003571765.1.1:3995191-3997123 +
GCA_001900925.1.1:4154759-4156690 -
GCA_003491265.1.1:1379727-1381658 -
GCA_002903125.1.1:1977588-1979516 +
GCA_001693315.1.1:2862706-2864637 +
GCA_001900555.1.1:448147-450078 -
GCA_002944935.1.1:4153444-4155375 -
GCA_002945135.2.1:4002609-4004537 +
GCA_002860105.1.1:4048132-4050060 +
GCA_002870165.1.1:3988447-3990375 +
GCA_003112185.1.1:34117-36048 -
GCA_002164645.2.1:4185156-4187087 +
GCA_003112205.1.1:35388-37318 -
GCA_003044015.1.1:781145-783076 -
GCA_002009315.1.1:1959010-1960941 -
GCA_002999075.1.1:2189916-2191846 +
GCA_002968715.1.1:1328544-1330476 +
GCA_003043915.1.1:812567-814498 -
GCA_000831565.1.1:35384-37315 -
GCA_000819645.1.1:34143-36074 -
GCA_001679985.1.1:3668633-3670564 -
GCA_001566635.1.1:37712-39643 -
GCA_000464955.2.1:795906-797836 -
GCA_001901005.1.1:4507689-4509619 -
GCA_001021615.1.1:3850618-3852540 -
GCA_000017765.1.1:35455-37386 -
GCA_001886935.1.1:4086067-4087998 +
GCA_001888075.1.1:451233-453164 +
GCA_002966755.1.1:726710-728641 -
GCA_000026265.1.1:34109-36039 -
GCA_000025745.1.1:34088-36010 -
GCA_003020885.1.1:33789-35711 -
GCA_000026245.1.1:34120-36051 -
GCA_000010485.1.1:37712-39643 -
GCA_000245515.1.1:36552-38483 -
GCA_000014845.1.1:34069-35991 -
GCA_000091005.1.1:34117-36048 -
GCA_001021595.1.1:4063057-4064979 -
GCA_001900715.1.1:578877-580805 -
GCA_002012105.1.1:3356152-3358084 +
GCA_002844165.1.1:2877886-2879816 +
GCA_002012045.1.1:2949337-2951265 +
GCA_002803805.2.1:1486251-1488182 +
GCA_001901465.1.1:716237-718168 +
GCA_001900655.1.1:406358-408286 -
GCA_002761835.1.1:3858355-3860286 +
GCA_001678965.1.1:35471-37402 -
GCA_001860505.1.1:4436484-4438412 +
GCA_001721125.1.1:4801757-4803688 +
GCA_001886895.1.1:4341734-4343665 +
GCA_001660585.1.1:3395989-3397920 -
GCA_001677475.1.1:36465-38396 -
GCA_001900475.1.1:4608546-4610476 -
GCA_001750845.1.1:4002742-4004674 +
GCA_001900535.1.1:932314-934245 +
GCA_001900455.1.1:2127777-2129709 +
GCA_001900575.1.1:3950737-3952668 +

>1001
GCA_001900315.1.1:4417090-4420629 +
GCA_001890365.1.1:584729-588267 -
GCA_001886535.1.1:32975-36513 -
GCA_001900375.1.1:1501128-1504667 +
GCA_000006925.2.1:27672-31210 -
GCA_000007405.1.1:27158-30696 -
GCA_002879975.1.1:4097323-4100862 +
GCA_000010745.1.1:31432-34970 -
GCA_000013265.1.1:30137-33672 -
GCA_002846135.1.1:30137-33672 -
GCA_003112145.1.1:34129-37667 -
GCA_002150905.1.1:2737082-2740620 -
GCA_000968515.1.1:32626-36164 -
GCA_001021855.1.1:27159-30697 -
GCA_000833145.1.1:32314-35852 -
GCA_000830035.1.1:32314-35852 -
GCA_000814145.2.1:32629-36167 -
GCA_002180275.1.1:4319246-4322785 +
GCA_000784925.1.1:36437-39975 -
GCA_000148605.1.1:4790892-4794427 -
GCA_002925525.1.1:3393593-3397129 -
GCA_000012025.1.1:28278-31815 -
GCA_000801185.2.1:791950-795488 -
GCA_000212715.2.1:31499-35037 -
GCA_001420935.1.1:513638-517176 -
GCA_000026345.1.1:36416-39954 -
GCA_000026545.1.1:31154-34692 -
GCA_002012125.1.1:1391745-1395283 -
GCA_002012145.1.1:4270741-4274277 +
GCA_002058765.1.1:4471875-4475414 +
GCA_000092525.1.1:35408-38946 -
GCA_000027125.1.1:34750-38288 -
GCA_000599625.1.1:3870379-3873918 +
GCA_000520035.1.1:32604-36143 -
GCA_002196475.1.1:2297064-2300603 -
GCA_001900775.1.1:3109830-3113369 -
GCA_000743955.1.1:27158-30696 -
GCA_002951855.1.1:2701049-2704584 -
GCA_001578125.1.1:285347-288886 +
GCA_000332755.1.1:731452-734990 -
GCA_002211725.1.1:3942366-3945904 -
GCA_003855115.1.1:1006592-1010131 +
GCA_001901145.1.1:3377237-3380776 +
GCA_002863685.1.1:525460-528998 -
GCA_003443795.1.1:3951059-3954598 +
GCA_001900595.1.1:1838394-1841933 +
GCA_001901315.1.1:3418327-3421866 +
GCA_001677495.1.1:31517-35055 -
GCA_002057355.1.1:841958-845496 -
GCA_000023665.1.1:3747869-3751408 +
GCA_002863885.1.1:4231536-4235075 +
GCA_000493755.1.1:33760-37295 -
GCA_002855325.1.1:4289122-4292661 +
GCA_002863665.1.1:4339766-4343305 +
GCA_000007445.1.1:30872-34407 -
GCA_002968735.1.1:817044-820580 -
GCA_000210475.1.1:31539-35077 -
GCA_000008865.2.1:32617-36155 -
GCA_001900495.1.1:2801020-2804559 +
GCA_003030025.1.1:4002880-4006418 -
GCA_002953455.1.1:4012202-4015741 +
GCA_000013305.1.1:29767-33305 -
GCA_001721525.1.1:36437-39975 -
GCA_003112225.1.1:30163-33701 -
GCA_002934895.1.1:2406833-2410372 +
GCA_000017985.1.1:32314-35851 -
GCA_000257275.1.1:28246-31784 -
GCA_003231115.1.1:3706865-3710404 +
GCA_002899475.1.1:4049554-4053093 +
GCA_000284495.1.1:29815-33350 -
GCA_000010765.1.1:30148-33686 -
GCA_002589795.1.1:633251-636790 +
GCA_002763995.1.1:3866406-3869942 +
GCA_002787545.1.1:4803876-4807414 +
GCA_000988385.1.1:28242-31780 -
GCA_000743995.1.1:27158-30696 -
GCA_000953035.1.1:27158-30696 -
GCA_002788115.1.1:3343317-3346853 -
GCA_000227625.1.1:36423-39961 -
GCA_002853715.1.1:4038469-4042008 +
GCA_001969285.3.1:3937892-3941431 +
GCA_002853805.1.1:4118273-4121812 +
GCA_002310655.1.1:4220320-4223859 +
GCA_002853655.1.1:4299647-4303186 +
GCA_003033905.1.1:3819849-3823388 +
GCA_002196495.1.1:4304451-4307991 +
GCA_003344465.1.1:4013837-4017376 +
GCA_002812545.1.1:3518570-3522108 -
GCA_001682305.2.1:4202994-4206533 +
GCA_003443815.1.1:3971146-3974685 +
GCA_003352425.1.1:4034099-4037638 +
GCA_002996665.1.1:2535844-2539382 -
GCA_003413625.1.1:4068313-4071852 +
GCA_002156845.1.1:30148-33686 -
GCA_002057245.1.1:4634433-4637972 +
GCA_002214745.2.1:4398650-4402189 +
GCA_002716885.1.1:30161-33699 -
GCA_002357875.1.1:33408-36946 -
GCA_002224605.1.1:3862219-3865757 -
GCA_002056145.1.1:2829225-2832763 -
GCA_000971615.1.1:2574641-2578180 +
GCA_002796445.1.1:4303121-4306659 -
GCA_002952695.1.1:4261881-4265420 +
GCA_001901405.1.1:2732634-2736172 -
GCA_002163655.1.1:2359587-2363125 -
GCA_000013585.1.1:27225-30763 -
GCA_001721205.1.1:3182468-3186006 -
GCA_000801165.1.1:798661-802199 -
GCA_000147855.3.1:4076930-4080469 +
GCA_002012005.1.1:551280-554819 +
GCA_002012225.1.1:2290642-2294181 +
GCA_003030365.1.1:812609-816147 -
GCA_000233895.1.1:30160-33695 -
GCA_001900635.1.1:547958-551496 -
GCA_002442535.1.1:3788218-3791757 +
GCA_000829985.1.1:30188-33726 -
GCA_002903105.1.1:1889385-1892924 +
GCA_002993265.1.1:1464693-1468232 +
GCA_002764015.1.1:1620808-1624344 +
GCA_002055635.1.1:1757103-1760642 +
GCA_000800845.2.1:25015-28550 -
GCA_003570765.1.1:31432-34970 -
GCA_002163935.1.1:3984572-3988110 -
GCA_002240095.1.1:3957056-3960594 -
GCA_002024865.1.1:30137-33672 -
GCA_002803905.1.1:3950371-3953910 +
GCA_000599665.1.1:657827-661365 -
GCA_001559615.2.1:787230-790768 -
GCA_002142695.1.1:704436-707975 +
GCA_002285755.1.1:30137-33672 -
GCA_002220215.1.1:1662891-1666429 -
GCA_002056065.1.1:2193312-2196851 +
GCA_003268695.1.1:3848304-3851843 +
GCA_001485455.1.1:818999-822537 -
GCA_002011945.1.1:4289157-4292696 +
GCA_003586045.1.1:31431-34969 -
GCA_000497505.1.1:47034-50574 -
GCA_003433275.1.1:30166-33704 -
GCA_002240135.1.1:4390676-4394215 +
GCA_001900965.1.1:4604894-4608432 -
GCA_002090355.1.1:32314-35852 -
GCA_001900815.1.1:1209781-1213319 -
GCA_003013205.1.1:764201-767739 -
GCA_002007705.1.1:32632-36170 -
GCA_003051985.2.1:4037969-4041508 +
GCA_003346835.1.1:2671458-2674994 +
GCA_003181035.1.1:3694682-3698218 +
GCA_000258025.1.1:31433-34971 -
GCA_002853965.1.1:4239199-4242738 +
GCA_002310735.1.1:3904578-3908117 +
GCA_002055605.1.1:4383024-4386563 +
GCA_001936315.1.1:4385394-4388933 +
GCA_000184185.1.1:31433-34971 -
GCA_003546975.1.1:3525477-3529012 -
GCA_003571685.1.1:383471-387010 +
GCA_001900335.1.1:1720108-1723646 -
GCA_002310675.1.1:3998958-4002497 +
GCA_002240075.1.1:126069-129607 -
GCA_001580175.1.1:27157-30695 -
GCA_900092615.1.1:32632-36169 -
GCA_003112165.1.1:31442-34980 -
GCA_003265245.1.1:771605-775143 -
GCA_900474495.1.1:3940537-3944076 +
GCA_000285655.3.1:33760-37295 -
GCA_002012305.1.1:3532639-3536175 +
GCA_000783735.2.1:4161106-4164645 +
GCA_002763515.3.1:29766-33304 -
GCA_000017745.1.1:31437-34975 -
GCA_002240115.1.1:313287-316826 +
GCA_000005845.2.1:28242-31780 -
GCA_001901215.1.1:4034897-4038435 -
GCA_002142675.1.1:1449647-1453183 -
GCA_000813165.1.1:2946205-2949740 -
GCA_002310615.1.1:4113099-4116638 +
GCA_002163695.1.1:2428294-2431832 -
GCA_003342715.1.1:938253-941792 +
GCA_002860085.1.1:590313-593852 +
GCA_003571825.1.1:1143180-1146716 +
GCA_002786655.1.1:1672047-1675585 -
GCA_003180995.1.1:1753900-1757436 +
GCA_002278115.2.1:4320107-4323646 +
GCA_000012005.1.1:46994-50534 -
GCA_001901085.1.1:748116-751655 +
GCA_900474625.1.1:3862290-3865829 +
GCA_002310695.1.1:4102750-4106289 +
GCA_002116715.1.1:4536133-4539672 +
GCA_001900675.1.1:4062822-4066360 -
GCA_002787935.1.1:2115526-2119065 +
GCA_002494365.2.1:4525622-4529160 -
GCA_001900395.1.1:3171202-3174738 +
GCA_002011985.1.1:2153222-2156757 -
GCA_003112245.1.1:30146-33684 -
GCA_001610755.1.1:31529-35067 -
GCA_000022245.1.1:27157-30695 -
GCA_002310595.1.1:4224149-4227688 +
GCA_002357915.1.1:25755-29293 -
GCA_002215115.1.1:25918-29455 -
GCA_002156825.1.1:30148-33686 -
GCA_003287245.1.1:2073698-2077237 +
GCA_001901445.1.1:1959146-1962684 -
GCA_002180095.1.1:4601736-4605275 +
GCA_001029125.1.1:32991-36529 -
GCA_001900985.1.1:1080543-1084082 +
GCA_002164635.3.1:2146446-2149982 +
GCA_000219515.3.1:32493-36031 -
GCA_003073815.1.1:773923-777462 +
GCA_900174635.1.1:3990076-3993615 +
GCA_003402955.1.1:984025-987563 -
GCA_002948655.1.1:4783302-4786837 -
GCA_002012185.1.1:1968487-1972025 -
GCA_003351385.1.1:945956-949494 -
GCA_000020185.1.1:31766-35304 -
GCA_003288295.1.1:30147-33685 -
GCA_000967155.1.1:30167-33705 -
GCA_002237285.1.1:4182188-4185727 +
GCA_003288275.1.1:30147-33685 -
GCA_002863845.1.1:4024793-4028329 +
GCA_003095635.1.1:4902210-4905749 +
GCA_003073955.1.1:4134194-4137733 +
GCA_002854065.1.1:808708-812246 -
GCA_001900905.1.1:3391048-3394587 +
GCA_900174625.1.1:3987182-3990721 +
GCA_002442995.1.1:27158-30696 -
GCA_002224625.1.1:2064900-2068438 -
GCA_000743255.1.1:2704736-2708271 -
GCA_001900735.1.1:4051427-4054966 +
GCA_001900435.1.1:4223263-4226802 +
GCA_000019645.1.1:33389-36927 -
GCA_003030245.1.1:4650679-4654218 +
GCA_002953435.1.1:3724309-3727844 -
GCA_002811555.2.1:3990304-3993843 +
GCA_002215155.1.1:27457-30995 -
GCA_003180975.1.1:1729615-1733153 -
GCA_000148365.1.1:30170-33705 -
GCA_000019385.1.1:3966442-3969981 +
GCA_002893905.2.1:1152352-1155891 +
GCA_003204155.1.1:3249316-3252853 -
GCA_002201835.1.1:479414-482953 +
GCA_003855135.1.1:4175252-4178791 +
GCA_002214205.1.1:4105762-4109301 +
GCA_002357895.1.1:33408-36946 -
GCA_003204955.1.1:448579-452117 -
GCA_001515725.1.1:30171-33709 -
GCA_900474445.1.1:3968371-3971910 +
GCA_001579965.1.1:27158-30696 -
GCA_002142635.1.1:3983892-3987430 -
GCA_001559635.1.1:788564-792102 -
GCA_002591135.1.1:2635347-2638883 +
GCA_001566615.1.1:33760-37295 -
GCA_001566655.1.1:33760-37295 -
GCA_000010385.1.1:30152-33690 -
GCA_003336405.1.1:3100592-3104130 -
GCA_003325975.1.1:4194991-4198530 +
GCA_001558295.2.1:2811460-2814999 +
GCA_001900835.1.1:359438-362977 +
GCA_002787645.1.1:852903-856441 -
GCA_001683435.1.1:3587206-3590744 -
GCA_001280385.1.1:3965680-3969216 +
GCA_001901025.1.1:3646294-3649832 -
GCA_003203755.1.1:30147-33685 -
GCA_001901045.1.1:1283024-1286563 +
GCA_001577325.1.1:33759-37293 -
GCA_900186905.1.1:3885187-3888726 +
GCA_001542675.2.1:3851874-3855413 +
GCA_001901065.1.1:4867215-4870753 -
GCA_001901105.1.1:4269106-4272645 +
GCA_001900945.1.1:4793275-4796814 +
GCA_001644725.1.1:2779410-2782948 -
GCA_002224465.1.1:2778760-2782298 +
GCA_001900615.1.1:4100797-4104336 +
GCA_001513655.1.1:35086-38618 -
GCA_001900515.1.1:830924-834463 +
GCA_001901365.1.1:3997015-4000553 -
GCA_001901165.1.1:4230651-4234190 +
GCA_001901125.1.1:3248017-3251555 -
GCA_001677515.1.1:28241-31779 -
GCA_001678925.1.1:783244-786782 -
GCA_001693635.1.1:1459478-1463017 +
GCA_001675145.1.1:29766-33304 -
GCA_000026285.2.1:30137-33671 -
GCA_000258145.1.1:31433-34971 -
GCA_001663475.1.1:1599646-1603181 -
GCA_001027225.1.1:28278-31815 -
GCA_002796585.1.1:4366469-4370004 -
GCA_001660565.1.1:4061878-4065417 +
GCA_001618325.1.1:3702111-3705645 -
GCA_003031225.1.1:987514-991053 +
GCA_001596115.1.1:811665-815203 -
GCA_002310715.1.1:758351-761889 -
GCA_001900355.1.1:1564543-1568082 +
GCA_001900295.1.1:1335869-1339407 -
GCA_001280325.1.1:4002735-4006271 +
GCA_001442495.1.1:4398899-4402437 -
GCA_002310555.1.1:4044214-4047753 +
GCA_001735705.1.1:719839-723377 -
GCA_001721225.1.1:2003288-2006827 +
GCA_001276585.2.1:32314-35852 -
GCA_002302335.1.1:31412-34950 -
GCA_001051135.1.1:30170-33708 -
GCA_001039415.1.1:32314-35852 -
GCA_003073875.1.1:2189360-2192899 +
GCA_000725265.1.1:2290992-2294531 +
GCA_001007915.1.1:2885555-2889093 -
GCA_001021635.2.1:989077-992615 -
GCA_001901185.1.1:3582183-3585721 -
GCA_000987875.1.1:31539-35077 -
GCA_001518855.1.1:37498-41036 -
GCA_002788295.1.1:4274054-4277592 -
GCA_001308125.1.1:4609904-4613443 +
GCA_001900415.1.1:1963068-1966606 -
GCA_001280405.1.1:4112411-4115947 +
GCA_001280345.1.1:4219563-4223099 +
GCA_002393465.1.1:3468009-3471548 +
GCA_002393365.1.1:3982030-3985568 -
GCA_002302315.1.1:31433-34971 -
GCA_001900885.1.1:574014-577553 +
GCA_002310635.1.1:4159943-4163479 +
GCA_002163955.1.1:2238906-2242444 -
GCA_002310575.1.1:4311902-4315441 +
GCA_002844685.1.1:30118-33653 -
GCA_002077195.1.1:31537-35075 -
GCA_002787315.1.1:1789618-1793157 +
GCA_002787215.1.1:1757581-1761117 -
GCA_001900795.1.1:4061858-4065397 +
GCA_001901425.1.1:824481-828020 +
GCA_002142715.1.1:4008438-4011973 -
GCA_003254065.1.1:762744-766282 -
GCA_002079225.1.1:3886113-3889652 +
GCA_002078275.1.1:3867496-3871034 -
GCA_002180055.1.1:1092695-1096233 -
GCA_002105735.1.1:4055489-4059028 +
GCA_000299455.1.1:4416841-4420380 +
GCA_002237325.1.1:31432-34970 -
GCA_002237305.1.1:29868-33406 -
GCA_002180215.1.1:4575608-4579147 +
GCA_002192295.1.1:2660215-2663753 -
GCA_002192275.1.1:1831040-1834579 +
GCA_000468515.1.1:31433-34971 -
GCA_003073835.1.1:826176-829714 -
GCA_002180135.1.1:3670945-3674484 +
GCA_003288415.1.1:3971190-3974729 +
GCA_001900695.1.1:1301957-1305496 +
GCA_002215095.1.1:4895899-4899435 +
GCA_003355175.1.1:2703139-2706677 -
GCA_003176855.1.1:31432-34970 -
GCA_000183345.1.1:30157-33692 -
GCA_003122105.1.1:4045884-4049423 +
GCA_003591595.1.1:3966427-3969966 +
GCA_900184875.1.1:3945227-3948766 +
GCA_003111785.1.1:3761014-3764552 -
GCA_001420955.1.1:1368294-1371833 +
GCA_003571785.1.1:4178993-4182529 +
GCA_002078295.1.1:3867679-3871217 -
GCA_003491165.1.1:4344128-4347667 +
GCA_003410275.1.1:140515-144030 +
GCA_002850675.4.1:4106311-4109850 +
GCA_002855415.1.1:4188634-4192173 +
GCA_003571765.1.1:3997538-4001077 +
GCA_001900925.1.1:4150805-4154343 -
GCA_003491265.1.1:1375781-1379311 -
GCA_002903125.1.1:1979931-1983470 +
GCA_001693315.1.1:2865052-2868588 +
GCA_001900555.1.1:444193-447731 -
GCA_002944935.1.1:4149493-4153028 -
GCA_002945135.2.1:4004952-4008491 +
GCA_002860105.1.1:4050475-4054014 +
GCA_002870165.1.1:3990790-3994329 +
GCA_003112185.1.1:30163-33701 -
GCA_002164645.2.1:4187502-4191038 +
GCA_003112205.1.1:31433-34971 -
GCA_003044015.1.1:777195-780729 -
GCA_002009315.1.1:1955056-1958594 -
GCA_002999075.1.1:2192262-2195801 +
GCA_002968715.1.1:1330891-1334430 +
GCA_003043915.1.1:808617-812151 -
GCA_000831565.1.1:31430-34968 -
GCA_000819645.1.1:30189-33727 -
GCA_001679985.1.1:3664679-3668217 -
GCA_001566635.1.1:33761-37296 -
GCA_000464955.2.1:791952-795490 -
GCA_001901005.1.1:4503734-4507272 -
GCA_001021615.1.1:3846667-3850202 -
GCA_000017765.1.1:31501-35039 -
GCA_001886935.1.1:4088413-4091952 +
GCA_001888075.1.1:453579-457118 +
GCA_002966755.1.1:722756-726294 -
GCA_000026265.1.1:30154-33692 -
GCA_000025745.1.1:30137-33672 -
GCA_003020885.1.1:29838-33373 -
GCA_000026245.1.1:30166-33704 -
GCA_000010485.1.1:33761-37296 -
GCA_000245515.1.1:32598-36136 -
GCA_000014845.1.1:30118-33653 -
GCA_000091005.1.1:30163-33701 -
GCA_001021595.1.1:4059106-4062641 -
GCA_001900715.1.1:574923-578461 -
GCA_002012105.1.1:3358499-3362038 +
GCA_002844165.1.1:2880231-2883770 +
GCA_002012045.1.1:2951680-2955219 +
GCA_002803805.2.1:1488597-1492136 +
GCA_001901465.1.1:718583-722122 +
GCA_001900655.1.1:402404-405942 -
GCA_002761835.1.1:3860701-3864240 +
GCA_001678965.1.1:31517-35055 -
GCA_001860505.1.1:4438827-4442366 +
GCA_001721125.1.1:4804103-4807642 +
GCA_001886895.1.1:4344080-4347619 +
GCA_001660585.1.1:3392038-3395573 -
GCA_001677475.1.1:32511-36026 -
GCA_001900475.1.1:4604591-4608129 -
GCA_001750845.1.1:4005089-4008628 +
GCA_001900535.1.1:934660-938199 +
GCA_001900455.1.1:2130124-2133663 +
GCA_001900575.1.1:3953077-3956622 +

>1002
GCA_001900315.1.1:4420938-4422414 +
GCA_001890365.1.1:582943-584420 -
GCA_001886535.1.1:31189-32688 -
GCA_001900375.1.1:1504954-1506452 +
GCA_000006925.2.1:25886-27385 -
GCA_000007405.1.1:25372-26871 -
GCA_002879975.1.1:4101149-4102647 +
GCA_000010745.1.1:29646-31145 -
GCA_000013265.1.1:27966-29465 -
GCA_002846135.1.1:27966-29465 -
GCA_003112145.1.1:32343-33842 -
GCA_002150905.1.1:2735296-2736795 -
GCA_000968515.1.1:30840-32339 -
GCA_001021855.1.1:25373-26872 -
GCA_000833145.1.1:30528-32027 -
GCA_000830035.1.1:30528-32027 -
GCA_000814145.2.1:30843-32342 -
GCA_002180275.1.1:4323072-4324570 +
GCA_000784925.1.1:34651-36150 -
GCA_000148605.1.1:4788721-4790220 -
GCA_002925525.1.1:3391423-3392922 -
GCA_000012025.1.1:26492-27991 -
GCA_000801185.2.1:790164-791663 -
GCA_000212715.2.1:29713-31212 -
GCA_001420935.1.1:511852-513351 -
GCA_000026345.1.1:34630-36129 -
GCA_000026545.1.1:29368-30867 -
GCA_002012125.1.1:1389959-1391458 -
GCA_002012145.1.1:4274949-4276447 +
GCA_002058765.1.1:4475701-4477199 +
GCA_000092525.1.1:33622-35121 -
GCA_000027125.1.1:32964-34463 -
GCA_000599625.1.1:3874205-3875703 +
GCA_000520035.1.1:30818-32317 -
GCA_002196475.1.1:2295278-2296777 -
GCA_001900775.1.1:3108044-3109543 -
GCA_000743955.1.1:25372-26871 -
GCA_002951855.1.1:2698878-2700377 -
GCA_001578125.1.1:289173-290671 +
GCA_000332755.1.1:729666-731165 -
GCA_002211725.1.1:3940580-3942079 -
GCA_003855115.1.1:1010418-1011916 +
GCA_001901145.1.1:3381063-3382561 +
GCA_002863685.1.1:523674-525173 -
GCA_003443795.1.1:3954885-3956383 +
GCA_001900595.1.1:1842220-1843718 +
GCA_001901315.1.1:3422153-3423651 +
GCA_001677495.1.1:29731-31230 -
GCA_002057355.1.1:840172-841671 -
GCA_000023665.1.1:3751695-3753193 +
GCA_002863885.1.1:4235362-4236860 +
GCA_000493755.1.1:31589-33088 -
GCA_002855325.1.1:4292948-4294446 +
GCA_002863665.1.1:4343592-4345090 +
GCA_000007445.1.1:28701-30200 -
GCA_002968735.1.1:814874-816373 -
GCA_000210475.1.1:29753-31252 -
GCA_000008865.2.1:30831-32330 -
GCA_001900495.1.1:2804846-2806344 +
GCA_003030025.1.1:4001094-4002593 -
GCA_002953455.1.1:4016028-4017526 +
GCA_000013305.1.1:27982-29480 -
GCA_001721525.1.1:34651-36150 -
GCA_003112225.1.1:28377-29876 -
GCA_002934895.1.1:2410659-2412157 +
GCA_000017985.1.1:30528-32027 -
GCA_000257275.1.1:26460-27959 -
GCA_003231115.1.1:3710691-3712189 +
GCA_002899475.1.1:4053380-4054878 +
GCA_000284495.1.1:27644-29143 -
GCA_000010765.1.1:28362-29861 -
GCA_002589795.1.1:637077-638575 +
GCA_002763995.1.1:3870614-3872112 +
GCA_002787545.1.1:4807701-4809199 +
GCA_000988385.1.1:26456-27955 -
GCA_000743995.1.1:25372-26871 -
GCA_000953035.1.1:25372-26871 -
GCA_002788115.1.1:3341147-3342646 -
GCA_000227625.1.1:34637-36136 -
GCA_002853715.1.1:4042317-4043793 +
GCA_001969285.3.1:3941718-3943216 +
GCA_002853805.1.1:4122099-4123597 +
GCA_002310655.1.1:4224168-4225644 +
GCA_002853655.1.1:4303473-4304971 +
GCA_003033905.1.1:3823675-3825173 +
GCA_002196495.1.1:4308278-4309776 +
GCA_003344465.1.1:4017663-4019161 +
GCA_002812545.1.1:3516784-3518283 -
GCA_001682305.2.1:4206820-4208318 +
GCA_003443815.1.1:3974972-3976470 +
GCA_003352425.1.1:4037925-4039423 +
GCA_002996665.1.1:2534058-2535557 -
GCA_003413625.1.1:4072139-4073637 +
GCA_002156845.1.1:28362-29861 -
GCA_002057245.1.1:4638259-4639757 +
GCA_002214745.2.1:4402476-4403974 +
GCA_002716885.1.1:28375-29874 -
GCA_002357875.1.1:31622-33121 -
GCA_002224605.1.1:3860433-3861932 -
GCA_002056145.1.1:2827439-2828938 -
GCA_000971615.1.1:2578467-2579965 +
GCA_002796445.1.1:4301335-4302834 -
GCA_002952695.1.1:4265707-4267205 +
GCA_001901405.1.1:2730848-2732347 -
GCA_002163655.1.1:2357801-2359300 -
GCA_000013585.1.1:25439-26938 -
GCA_001721205.1.1:3180682-3182181 -
GCA_000801165.1.1:796875-798374 -
GCA_000147855.3.1:4080756-4082254 +
GCA_002012005.1.1:555106-556604 +
GCA_002012225.1.1:2294468-2295966 +
GCA_003030365.1.1:810823-812322 -
GCA_000233895.1.1:27989-29488 -
GCA_001900635.1.1:546172-547671 -
GCA_002442535.1.1:3792044-3793542 +
GCA_000829985.1.1:28402-29901 -
GCA_002903105.1.1:1893211-1894709 +
GCA_002993265.1.1:1468519-1470017 +
GCA_002764015.1.1:1625016-1626514 +
GCA_002055635.1.1:1760929-1762427 +
GCA_000800845.2.1:22844-24343 -
GCA_003570765.1.1:29646-31145 -
GCA_002163935.1.1:3982786-3984285 -
GCA_002240095.1.1:3955270-3956769 -
GCA_002024865.1.1:27966-29465 -
GCA_002803905.1.1:3954197-3955695 +
GCA_000599665.1.1:656041-657518 -
GCA_001559615.2.1:785444-786943 -
GCA_002142695.1.1:708262-709760 +
GCA_002285755.1.1:27966-29465 -
GCA_002220215.1.1:1661105-1662604 -
GCA_002056065.1.1:2197138-2198636 +
GCA_003268695.1.1:3852130-3853628 +
GCA_001485455.1.1:817213-818712 -
GCA_002011945.1.1:4292983-4294481 +
GCA_003586045.1.1:29645-31144 -
GCA_000497505.1.1:45248-46747 -
GCA_003433275.1.1:28380-29879 -
GCA_002240135.1.1:4394502-4396000 +
GCA_001900965.1.1:4603108-4604607 -
GCA_002090355.1.1:30528-32027 -
GCA_001900815.1.1:1207995-1209494 -
GCA_003013205.1.1:762415-763914 -
GCA_002007705.1.1:30846-32345 -
GCA_003051985.2.1:4041795-4043293 +
GCA_003346835.1.1:2675666-2677164 +
GCA_003181035.1.1:3698890-3700388 +
GCA_000258025.1.1:29647-31146 -
GCA_002853965.1.1:4243025-4244523 +
GCA_002310735.1.1:3908404-3909902 +
GCA_002055605.1.1:4386850-4388348 +
GCA_001936315.1.1:4389220-4390718 +
GCA_000184185.1.1:29647-31146 -
GCA_003546975.1.1:3523306-3524805 -
GCA_003571685.1.1:387297-388795 +
GCA_001900335.1.1:1718322-1719821 -
GCA_002310675.1.1:4002784-4004282 +
GCA_002240075.1.1:124283-125782 -
GCA_001580175.1.1:25371-26870 -
GCA_900092615.1.1:30846-32345 -
GCA_003112165.1.1:29656-31155 -
GCA_003265245.1.1:769819-771318 -
GCA_900474495.1.1:3944363-3945861 +
GCA_000285655.3.1:31589-33088 -
GCA_002012305.1.1:3536847-3538345 +
GCA_000783735.2.1:4164932-4166430 +
GCA_002763515.3.1:27980-29479 -
GCA_000017745.1.1:29651-31150 -
GCA_002240115.1.1:317113-318611 +
GCA_000005845.2.1:26456-27955 -
GCA_001901215.1.1:4033111-4034610 -
GCA_002142675.1.1:1447477-1448976 -
GCA_000813165.1.1:2944034-2945533 -
GCA_002310615.1.1:4116925-4118423 +
GCA_002163695.1.1:2426508-2428007 -
GCA_003342715.1.1:942910-944354 +
GCA_002860085.1.1:594139-595637 +
GCA_003571825.1.1:1147388-1148886 +
GCA_002786655.1.1:1670261-1671760 -
GCA_003180995.1.1:1758107-1759605 +
GCA_002278115.2.1:4323933-4325431 +
GCA_000012005.1.1:45208-46707 -
GCA_001901085.1.1:751942-753440 +
GCA_900474625.1.1:3866116-3867614 +
GCA_002310695.1.1:4106576-4108074 +
GCA_002116715.1.1:4539959-4541457 +
GCA_001900675.1.1:4061036-4062535 -
GCA_002787935.1.1:2119352-2120850 +
GCA_002494365.2.1:4523836-4525335 -
GCA_001900395.1.1:3175410-3176908 +
GCA_002011985.1.1:2151052-2152551 -
GCA_003112245.1.1:28360-29859 -
GCA_001610755.1.1:29743-31242 -
GCA_000022245.1.1:25371-26870 -
GCA_002310595.1.1:4227997-4229473 +
GCA_002357915.1.1:23969-25446 -
GCA_002215115.1.1:24132-25609 -
GCA_002156825.1.1:28362-29861 -
GCA_003287245.1.1:2077524-2079022 +
GCA_001901445.1.1:1957360-1958859 -
GCA_002180095.1.1:4605562-4607060 +
GCA_001029125.1.1:31205-32704 -
GCA_001900985.1.1:1084369-1085867 +
GCA_002164635.3.1:2150653-2152151 +
GCA_000219515.3.1:30707-32206 -
GCA_003073815.1.1:777749-779247 +
GCA_900174635.1.1:3993902-3995400 +
GCA_003402955.1.1:982239-983738 -
GCA_002948655.1.1:4781131-4782630 -
GCA_002012185.1.1:1966701-1968200 -
GCA_003351385.1.1:944170-945669 -
GCA_000020185.1.1:29980-31479 -
GCA_003288295.1.1:28361-29860 -
GCA_000967155.1.1:28381-29880 -
GCA_002237285.1.1:4186014-4187512 +
GCA_003288275.1.1:28361-29860 -
GCA_002863845.1.1:4029001-4030499 +
GCA_003095635.1.1:4906058-4907534 +
GCA_003073955.1.1:4138020-4139518 +
GCA_002854065.1.1:806922-808421 -
GCA_001900905.1.1:3394874-3396372 +
GCA_900174625.1.1:3991008-3992506 +
GCA_002442995.1.1:25372-26871 -
GCA_002224625.1.1:2063114-2064613 -
GCA_000743255.1.1:2702565-2704064 -
GCA_001900735.1.1:4055275-4056751 +
GCA_001900435.1.1:4227089-4228587 +
GCA_000019645.1.1:31603-33102 -
GCA_003030245.1.1:4654505-4656003 +
GCA_002953435.1.1:3722138-3723637 -
GCA_002811555.2.1:3994130-3995628 +
GCA_002215155.1.1:25671-27170 -
GCA_003180975.1.1:1727829-1729328 -
GCA_000148365.1.1:27999-29498 -
GCA_000019385.1.1:3970268-3971765 +
GCA_002893905.2.1:1156178-1157676 +
GCA_003204155.1.1:3247530-3249029 -
GCA_002201835.1.1:483240-484738 +
GCA_003855135.1.1:4179078-4180576 +
GCA_002214205.1.1:4109588-4111086 +
GCA_002357895.1.1:31622-33121 -
GCA_003204955.1.1:446793-448292 -
GCA_001515725.1.1:28385-29884 -
GCA_900474445.1.1:3972197-3973695 +
GCA_001579965.1.1:25372-26871 -
GCA_002142635.1.1:3982106-3983605 -
GCA_001559635.1.1:786778-788277 -
GCA_002591135.1.1:2639554-2641052 +
GCA_001566615.1.1:31589-33088 -
GCA_001566655.1.1:31589-33088 -
GCA_000010385.1.1:28366-29865 -
GCA_003336405.1.1:3098806-3100305 -
GCA_003325975.1.1:4198817-4200315 +
GCA_001558295.2.1:2815286-2816784 +
GCA_001900835.1.1:363264-364762 +
GCA_002787645.1.1:851117-852616 -
GCA_001683435.1.1:3585420-3586919 -
GCA_001280385.1.1:3969888-3971386 +
GCA_001901025.1.1:3644508-3646007 -
GCA_003203755.1.1:28361-29860 -
GCA_001901045.1.1:1286850-1288348 +
GCA_001577325.1.1:31588-33087 -
GCA_900186905.1.1:3889013-3890511 +
GCA_001542675.2.1:3855700-3857198 +
GCA_001901065.1.1:4865429-4866928 -
GCA_001901105.1.1:4272932-4274430 +
GCA_001900945.1.1:4797101-4798599 +
GCA_001644725.1.1:2777624-2779123 -
GCA_002224465.1.1:2782585-2784083 +
GCA_001900615.1.1:4104623-4106121 +
GCA_001513655.1.1:32915-34414 -
GCA_001900515.1.1:834750-836248 +
GCA_001901365.1.1:3995229-3996728 -
GCA_001901165.1.1:4234477-4235975 +
GCA_001901125.1.1:3246231-3247730 -
GCA_001677515.1.1:26455-27954 -
GCA_001678925.1.1:781458-782957 -
GCA_001693635.1.1:1463304-1464802 +
GCA_001675145.1.1:27980-29479 -
GCA_000026285.2.1:27966-29465 -
GCA_000258145.1.1:29647-31146 -
GCA_001663475.1.1:1597475-1598974 -
GCA_001027225.1.1:26492-27991 -
GCA_002796585.1.1:4364298-4365797 -
GCA_001660565.1.1:4065704-4067202 +
GCA_001618325.1.1:3699940-3701439 -
GCA_003031225.1.1:991340-992838 +
GCA_001596115.1.1:809879-811378 -
GCA_002310715.1.1:756565-758064 -
GCA_001900355.1.1:1568369-1569867 +
GCA_001900295.1.1:1334083-1335560 -
GCA_001280325.1.1:4006943-4008441 +
GCA_001442495.1.1:4397113-4398612 -
GCA_002310555.1.1:4048040-4049538 +
GCA_001735705.1.1:718053-719552 -
GCA_001721225.1.1:2007114-2008612 +
GCA_001276585.2.1:30528-32027 -
GCA_002302335.1.1:29626-31125 -
GCA_001051135.1.1:28384-29883 -
GCA_001039415.1.1:30528-32027 -
GCA_003073875.1.1:2193186-2194684 +
GCA_000725265.1.1:2294818-2296317 +
GCA_001007915.1.1:2883769-2885268 -
GCA_001021635.2.1:987291-988768 -
GCA_001901185.1.1:3580397-3581896 -
GCA_000987875.1.1:29753-31252 -
GCA_001518855.1.1:35712-37211 -
GCA_002788295.1.1:4272268-4273767 -
GCA_001308125.1.1:4613730-4615228 +
GCA_001900415.1.1:1961282-1962781 -
GCA_001280405.1.1:4116619-4118117 +
GCA_001280345.1.1:4223771-4225269 +
GCA_002393465.1.1:3471835-3473333 +
GCA_002393365.1.1:3980244-3981743 -
GCA_002302315.1.1:29647-31146 -
GCA_001900885.1.1:577840-579338 +
GCA_002310635.1.1:4164151-4165649 +
GCA_002163955.1.1:2237120-2238619 -
GCA_002310575.1.1:4315728-4317226 +
GCA_002844685.1.1:27947-29446 -
GCA_002077195.1.1:29751-31250 -
GCA_002787315.1.1:1793444-1794942 +
GCA_002787215.1.1:1755411-1756910 -
GCA_001900795.1.1:4065684-4067182 +
GCA_001901425.1.1:828307-829805 +
GCA_002142715.1.1:4006267-4007766 -
GCA_003254065.1.1:760958-762457 -
GCA_002079225.1.1:3889939-3891437 +
GCA_002078275.1.1:3865710-3867209 -
GCA_002180055.1.1:1090909-1092408 -
GCA_002105735.1.1:4059315-4060813 +
GCA_000299455.1.1:4420667-4422165 +
GCA_002237325.1.1:29646-31145 -
GCA_002237305.1.1:28082-29581 -
GCA_002180215.1.1:4579434-4580932 +
GCA_002192295.1.1:2658429-2659928 -
GCA_002192275.1.1:1834866-1836364 +
GCA_000468515.1.1:29647-31146 -
GCA_003073835.1.1:824390-825889 -
GCA_002180135.1.1:3674771-3676269 +
GCA_003288415.1.1:3975016-3976514 +
GCA_001900695.1.1:1305783-1307281 +
GCA_002215095.1.1:4900107-4901605 +
GCA_003355175.1.1:2701353-2702852 -
GCA_003176855.1.1:29646-31145 -
GCA_000183345.1.1:27986-29485 -
GCA_003122105.1.1:4049710-4051208 +
GCA_003591595.1.1:3970253-3971750 +
GCA_900184875.1.1:3949053-3950551 +
GCA_003111785.1.1:3759228-3760727 -
GCA_001420955.1.1:1372142-1373618 +
GCA_003571785.1.1:4183200-4184698 +
GCA_002078295.1.1:3865893-3867392 -
GCA_003491165.1.1:4347954-4349452 +
GCA_003410275.1.1:144317-145815 +
GCA_002850675.4.1:4110137-4111635 +
GCA_002855415.1.1:4192460-4193958 +
GCA_003571765.1.1:4001364-4002862 +
GCA_001900925.1.1:4149019-4150518 -
GCA_003491265.1.1:1373610-1375109 -
GCA_002903125.1.1:1983757-1985255 +
GCA_001693315.1.1:2869260-2870758 +
GCA_001900555.1.1:442407-443906 -
GCA_002944935.1.1:4147322-4148821 -
GCA_002945135.2.1:4008778-4010276 +
GCA_002860105.1.1:4054301-4055799 +
GCA_002870165.1.1:3994616-3996114 +
GCA_003112185.1.1:28377-29876 -
GCA_002164645.2.1:4191709-4193207 +
GCA_003112205.1.1:29647-31146 -
GCA_003044015.1.1:775024-776523 -
GCA_002009315.1.1:1953270-1954747 -
GCA_002999075.1.1:2196088-2197586 +
GCA_002968715.1.1:1334717-1336215 +
GCA_003043915.1.1:806446-807945 -
GCA_000831565.1.1:29644-31143 -
GCA_000819645.1.1:28403-29902 -
GCA_001679985.1.1:3662893-3664392 -
GCA_001566635.1.1:31590-33089 -
GCA_000464955.2.1:790166-791665 -
GCA_001901005.1.1:4501948-4503447 -
GCA_001021615.1.1:3844496-3845995 -
GCA_000017765.1.1:29715-31214 -
GCA_001886935.1.1:4092239-4093737 +
GCA_001888075.1.1:457405-458903 +
GCA_002966755.1.1:720970-722469 -
GCA_000026265.1.1:28368-29867 -
GCA_000025745.1.1:27966-29465 -
GCA_003020885.1.1:27667-29166 -
GCA_000026245.1.1:28380-29879 -
GCA_000010485.1.1:31590-33089 -
GCA_000245515.1.1:30812-32311 -
GCA_000014845.1.1:27947-29446 -
GCA_000091005.1.1:28377-29876 -
GCA_001021595.1.1:4056935-4058434 -
GCA_001900715.1.1:573137-574636 -
GCA_002012105.1.1:3362325-3363823 +
GCA_002844165.1.1:2884057-2885555 +
GCA_002012045.1.1:2955528-2957004 +
GCA_002803805.2.1:1492423-1493921 +
GCA_001901465.1.1:722409-723907 +
GCA_001900655.1.1:400618-402117 -
GCA_002761835.1.1:3864527-3866025 +
GCA_001678965.1.1:29731-31230 -
GCA_001860505.1.1:4442653-4444151 +
GCA_001721125.1.1:4807929-4809427 +
GCA_001886895.1.1:4347906-4349404 +
GCA_001660585.1.1:3389867-3391366 -
GCA_001677475.1.1:30725-32202 -
GCA_001900475.1.1:4602805-4604304 -
GCA_001750845.1.1:4008915-4010413 +
GCA_001900535.1.1:938486-939984 +
GCA_001900455.1.1:2133950-2135448 +
GCA_001900575.1.1:3956909-3958407 +

>1003
GCA_001900315.1.1:4423133-4427980 +
GCA_001890365.1.1:577378-582240 -
GCA_001886535.1.1:25604-30458 -
GCA_001900375.1.1:1507171-1512018 +
GCA_000006925.2.1:19809-24660 -
GCA_000007405.1.1:19808-24659 -
GCA_002879975.1.1:4103403-4108250 +
GCA_000010745.1.1:24081-28927 -
GCA_000013265.1.1:22386-27227 -
GCA_002846135.1.1:22386-27227 -
GCA_003112145.1.1:26741-31587 -
GCA_002150905.1.1:2729694-2734540 -
GCA_000968515.1.1:25255-30101 -
GCA_001021855.1.1:19809-24660 -
GCA_000833145.1.1:24926-29772 -
GCA_000830035.1.1:24926-29772 -
GCA_000814145.2.1:25258-30104 -
GCA_002180275.1.1:4325289-4330136 +
GCA_000784925.1.1:29066-33912 -
GCA_000148605.1.1:4783141-4787982 -
GCA_002925525.1.1:3385858-3390720 -
GCA_000012025.1.1:20946-25792 -
GCA_000801185.2.1:784599-789445 -
GCA_000212715.2.1:24148-28994 -
GCA_001420935.1.1:506250-511096 -
GCA_000026345.1.1:29065-33911 -
GCA_000026545.1.1:23788-28629 -
GCA_002012125.1.1:1384374-1389220 -
GCA_002012145.1.1:4277186-4282028 +
GCA_002058765.1.1:4477918-4482765 +
GCA_000092525.1.1:28020-32866 -
GCA_000027125.1.1:27399-32261 -
GCA_000599625.1.1:3876459-3881306 +
GCA_000520035.1.1:25253-30099 -
GCA_002196475.1.1:2289713-2294559 -
GCA_001900775.1.1:3102442-3107288 -
GCA_000743955.1.1:19808-24659 -
GCA_002951855.1.1:2693298-2698139 -
GCA_001578125.1.1:291385-296236 +
GCA_000332755.1.1:724064-728910 -
GCA_002211725.1.1:3934978-3939824 -
GCA_003855115.1.1:1012672-1017519 +
GCA_001901145.1.1:3383280-3388127 +
GCA_002863685.1.1:518072-522918 -
GCA_003443795.1.1:3957139-3961986 +
GCA_001900595.1.1:1844437-1849284 +
GCA_001901315.1.1:3424407-3429254 +
GCA_001677495.1.1:24166-29012 -
GCA_002057355.1.1:834570-839416 -
GCA_000023665.1.1:3753949-3758796 +
GCA_002863885.1.1:4237616-4242463 +
GCA_000493755.1.1:26009-30850 -
GCA_002855325.1.1:4295202-4300049 +
GCA_002863665.1.1:4345846-4350693 +
GCA_000007445.1.1:23121-27962 -
GCA_002968735.1.1:809309-814171 -
GCA_000210475.1.1:24151-28997 -
GCA_000008865.2.1:25260-30112 -
GCA_001900495.1.1:2807063-2811910 +
GCA_003030025.1.1:3995492-4000338 -
GCA_002953455.1.1:4018282-4023129 +
GCA_000013305.1.1:22402-27243 -
GCA_001721525.1.1:29066-33912 -
GCA_003112225.1.1:22812-27658 -
GCA_002934895.1.1:2412913-2417760 +
GCA_000017985.1.1:24926-29772 -
GCA_000257275.1.1:20857-25704 -
GCA_003231115.1.1:3712945-3717792 +
GCA_002899475.1.1:4055597-4060444 +
GCA_000284495.1.1:22064-26905 -
GCA_000010765.1.1:22796-27643 -
GCA_002589795.1.1:639331-644178 +
GCA_002763995.1.1:3872851-3877693 +
GCA_002787545.1.1:4809938-4814785 +
GCA_000988385.1.1:20854-25700 -
GCA_000743995.1.1:19808-24659 -
GCA_000953035.1.1:19808-24659 -
GCA_002788115.1.1:3335582-3340444 -
GCA_000227625.1.1:29072-33918 -
GCA_002853715.1.1:4044512-4049354 +
GCA_001969285.3.1:3943972-3948819 +
GCA_002853805.1.1:4124353-4129200 +
GCA_002310655.1.1:4226348-4231210 +
GCA_002853655.1.1:4305727-4310574 +
GCA_003033905.1.1:3825912-3830759 +
GCA_002196495.1.1:4310495-4315342 +
GCA_003344465.1.1:4019900-4024742 +
GCA_002812545.1.1:3511182-3516028 -
GCA_001682305.2.1:4209057-4213904 +
GCA_003443815.1.1:3977226-3982073 +
GCA_003352425.1.1:4040179-4045026 +
GCA_002996665.1.1:2528493-2533339 -
GCA_003413625.1.1:4074393-4079240 +
GCA_002156845.1.1:22796-27643 -
GCA_002057245.1.1:4640513-4645360 +
GCA_002214745.2.1:4404693-4409540 +
GCA_002716885.1.1:22810-27656 -
GCA_002357875.1.1:26058-30904 -
GCA_002224605.1.1:3854831-3859677 -
GCA_002056145.1.1:2821837-2826683 -
GCA_000971615.1.1:2580721-2585568 +
GCA_002796445.1.1:4295770-4300616 -
GCA_002952695.1.1:4267924-4272771 +
GCA_001901405.1.1:2725283-2730129 -
GCA_002163655.1.1:2352236-2357082 -
GCA_000013585.1.1:19875-24737 -
GCA_001721205.1.1:3175080-3179926 -
GCA_000801165.1.1:791310-796156 -
GCA_000147855.3.1:4082973-4087820 +
GCA_002012005.1.1:557360-562207 +
GCA_002012225.1.1:2296705-2301552 +
GCA_003030365.1.1:805239-810084 -
GCA_000233895.1.1:22409-27250 -
GCA_001900635.1.1:540570-545416 -
GCA_002442535.1.1:3794298-3799145 +
GCA_000829985.1.1:22800-27646 -
GCA_002903105.1.1:1895465-1900312 +
GCA_002993265.1.1:1470773-1475620 +
GCA_002764015.1.1:1627253-1632095 +
GCA_002055635.1.1:1763146-1767993 +
GCA_000800845.2.1:17264-22105 -
GCA_003570765.1.1:24081-28927 -
GCA_002163935.1.1:3977221-3982067 -
GCA_002240095.1.1:3949706-3954557 -
GCA_002024865.1.1:22386-27227 -
GCA_002803905.1.1:3956451-3961298 +
GCA_000599665.1.1:650476-655338 -
GCA_001559615.2.1:779842-784688 -
GCA_002142695.1.1:710499-715346 +
GCA_002285755.1.1:22386-27227 -
GCA_002220215.1.1:1655540-1660386 -
GCA_002056065.1.1:2199392-2204239 +
GCA_003268695.1.1:3854384-3859231 +
GCA_001485455.1.1:811611-816457 -
GCA_002011945.1.1:4295200-4300047 +
GCA_003586045.1.1:24080-28926 -
GCA_000497505.1.1:39683-44529 -
GCA_003433275.1.1:22815-27661 -
GCA_002240135.1.1:4396714-4401565 +
GCA_001900965.1.1:4597543-4602389 -
GCA_002090355.1.1:24926-29772 -
GCA_001900815.1.1:1202430-1207276 -
GCA_003013205.1.1:756813-761659 -
GCA_002007705.1.1:25261-30107 -
GCA_003051985.2.1:4044032-4048879 +
GCA_003346835.1.1:2677903-2682745 +
GCA_003181035.1.1:3701127-3705969 +
GCA_000258025.1.1:24082-28928 -
GCA_002853965.1.1:4245243-4250090 +
GCA_002310735.1.1:3910641-3915488 +
GCA_002055605.1.1:4389104-4393951 +
GCA_001936315.1.1:4391474-4396321 +
GCA_000184185.1.1:24082-28928 -
GCA_003546975.1.1:3517709-3522550 -
GCA_003571685.1.1:389514-394361 +
GCA_001900335.1.1:1712757-1717603 -
GCA_002310675.1.1:4005038-4009885 +
GCA_002240075.1.1:118719-123570 -
GCA_001580175.1.1:19807-24658 -
GCA_900092615.1.1:25261-30107 -
GCA_003112165.1.1:24091-28937 -
GCA_003265245.1.1:764217-769063 -
GCA_900474495.1.1:3946617-3951464 +
GCA_000285655.3.1:26009-30850 -
GCA_002012305.1.1:3539084-3543926 +
GCA_000783735.2.1:4167133-4171995 +
GCA_002763515.3.1:22400-27241 -
GCA_000017745.1.1:24069-28915 -
GCA_002240115.1.1:319325-324176 +
GCA_000005845.2.1:20854-25700 -
GCA_001901215.1.1:4027546-4032392 -
GCA_002142675.1.1:1441912-1446774 -
GCA_000813165.1.1:2938453-2943295 -
GCA_002310615.1.1:4119142-4123989 +
GCA_002163695.1.1:2420943-2425789 -
GCA_003342715.1.1:945073-949920 +
GCA_002860085.1.1:596356-601203 +
GCA_003571825.1.1:1149625-1154467 +
GCA_002786655.1.1:1664676-1669522 -
GCA_003180995.1.1:1760309-1765171 +
GCA_002278115.2.1:4326134-4330996 +
GCA_000012005.1.1:39643-44489 -
GCA_001901085.1.1:754159-759006 +
GCA_900474625.1.1:3868370-3873217 +
GCA_002310695.1.1:4108813-4113660 +
GCA_002116715.1.1:4542176-4547023 +
GCA_001900675.1.1:4055471-4060317 -
GCA_002787935.1.1:2121569-2126416 +
GCA_002494365.2.1:4518234-4523080 -
GCA_001900395.1.1:3177647-3182489 +
GCA_002011985.1.1:2145487-2150349 -
GCA_003112245.1.1:22794-27641 -
GCA_001610755.1.1:24158-29004 -
GCA_000022245.1.1:19808-24658 -
GCA_002310595.1.1:4230177-4235039 +
GCA_002357915.1.1:18409-23250 -
GCA_002215115.1.1:18573-23413 -
GCA_002156825.1.1:22796-27643 -
GCA_003287245.1.1:2079778-2084625 +
GCA_001901445.1.1:1951795-1956641 -
GCA_002180095.1.1:4607779-4612626 +
GCA_001029125.1.1:25603-30449 -
GCA_001900985.1.1:1086623-1091470 +
GCA_002164635.3.1:2152855-2157717 +
GCA_000219515.3.1:25143-30005 -
GCA_003073815.1.1:780003-784850 +
GCA_900174635.1.1:3996139-4000986 +
GCA_003402955.1.1:976637-981483 -
GCA_002948655.1.1:4775566-4780412 -
GCA_002012185.1.1:1961116-1965962 -
GCA_003351385.1.1:938568-943414 -
GCA_000020185.1.1:24434-29280 -
GCA_003288295.1.1:22795-27642 -
GCA_000967155.1.1:22816-27662 -
GCA_002237285.1.1:4188268-4193115 +
GCA_003288275.1.1:22795-27642 -
GCA_002863845.1.1:4031238-4036080 +
GCA_003095635.1.1:4908253-4913095 +
GCA_003073955.1.1:4140274-4145121 +
GCA_002854065.1.1:801357-806203 -
GCA_001900905.1.1:3397091-3401938 +
GCA_900174625.1.1:3993245-3998092 +
GCA_002442995.1.1:19808-24670 -
GCA_002224625.1.1:2057512-2062358 -
GCA_000743255.1.1:2696968-2701809 -
GCA_001900735.1.1:4057470-4062312 +
GCA_001900435.1.1:4229306-4234153 +
GCA_000019645.1.1:26038-30884 -
GCA_003030245.1.1:4656707-4661569 +
GCA_002953435.1.1:3716558-3721399 -
GCA_002811555.2.1:3996384-4001231 +
GCA_002215155.1.1:20108-24952 -
GCA_003180975.1.1:1722244-1727090 -
GCA_000148365.1.1:22419-27260 -
GCA_000019385.1.1:3972521-3977368 +
GCA_002893905.2.1:1158432-1163279 +
GCA_003204155.1.1:3241945-3246791 -
GCA_002201835.1.1:485477-490324 +
GCA_003855135.1.1:4181279-4186141 +
GCA_002214205.1.1:4111825-4116672 +
GCA_002357895.1.1:26058-30904 -
GCA_003204955.1.1:441229-446075 -
GCA_001515725.1.1:22783-27629 -
GCA_900474445.1.1:3974451-3979298 +
GCA_001579965.1.1:19808-24659 -
GCA_002142635.1.1:3976504-3981350 -
GCA_001559635.1.1:781176-786022 -
GCA_002591135.1.1:2641756-2646618 +
GCA_001566615.1.1:26009-30850 -
GCA_001566655.1.1:26009-30850 -
GCA_000010385.1.1:22801-27647 -
GCA_003336405.1.1:3093204-3098050 -
GCA_003325975.1.1:4201034-4205881 +
GCA_001558295.2.1:2817540-2822387 +
GCA_001900835.1.1:365501-370348 +
GCA_002787645.1.1:845553-850399 -
GCA_001683435.1.1:3579840-3584681 -
GCA_001280385.1.1:3972125-3976967 +
GCA_001901025.1.1:3638906-3643752 -
GCA_003203755.1.1:22795-27642 -
GCA_001901045.1.1:1289104-1293951 +
GCA_001577325.1.1:26008-30849 -
GCA_900186905.1.1:3891267-3896114 +
GCA_001542675.2.1:3857954-3862801 +
GCA_001901065.1.1:4859864-4864710 -
GCA_001901105.1.1:4275149-4279996 +
GCA_001900945.1.1:4799318-4804165 +
GCA_001644725.1.1:2772059-2776905 -
GCA_002224465.1.1:2784839-2789686 +
GCA_001900615.1.1:4106877-4111724 +
GCA_001513655.1.1:27336-32176 -
GCA_001900515.1.1:836967-841814 +
GCA_001901365.1.1:3989627-3994473 -
GCA_001901165.1.1:4236694-4241541 +
GCA_001901125.1.1:3240666-3245512 -
GCA_001677515.1.1:20853-25699 -
GCA_001678925.1.1:775856-780702 -
GCA_001693635.1.1:1465521-1470368 +
GCA_001675145.1.1:22400-27241 -
GCA_000026285.2.1:22386-27227 -
GCA_000258145.1.1:24082-28928 -
GCA_001663475.1.1:1591895-1596736 -
GCA_001027225.1.1:20946-25792 -
GCA_002796585.1.1:4358718-4363559 -
GCA_001660565.1.1:4067921-4072768 +
GCA_001618325.1.1:3694360-3699201 -
GCA_003031225.1.1:993594-998441 +
GCA_001596115.1.1:804277-809123 -
GCA_002310715.1.1:750980-755826 -
GCA_001900355.1.1:1570586-1575433 +
GCA_001900295.1.1:1328518-1333380 -
GCA_001280325.1.1:4009180-4014022 +
GCA_001442495.1.1:4391511-4396357 -
GCA_002310555.1.1:4050257-4055104 +
GCA_001735705.1.1:712451-717297 -
GCA_001721225.1.1:2009368-2014215 +
GCA_001276585.2.1:24926-29772 -
GCA_002302335.1.1:24061-28907 -
GCA_001051135.1.1:22782-27628 -
GCA_001039415.1.1:24926-29772 -
GCA_003073875.1.1:2195403-2200250 +
GCA_000725265.1.1:2297036-2301883 +
GCA_001007915.1.1:2878204-2883050 -
GCA_001021635.2.1:981731-986572 -
GCA_001901185.1.1:3574795-3579641 -
GCA_000987875.1.1:24151-28997 -
GCA_001518855.1.1:30110-34956 -
GCA_002788295.1.1:4266683-4271529 -
GCA_001308125.1.1:4615984-4620831 +
GCA_001900415.1.1:1955717-1960563 -
GCA_001280405.1.1:4118856-4123698 +
GCA_001280345.1.1:4226008-4230850 +
GCA_002393465.1.1:3474052-3478899 +
GCA_002393365.1.1:3974679-3979525 -
GCA_002302315.1.1:24082-28928 -
GCA_001900885.1.1:580057-584904 +
GCA_002310635.1.1:4166388-4171230 +
GCA_002163955.1.1:2231555-2236401 -
GCA_002310575.1.1:4317965-4322807 +
GCA_002844685.1.1:22367-27208 -
GCA_002077195.1.1:24149-28995 -
GCA_002787315.1.1:1795681-1800528 +
GCA_002787215.1.1:1749846-1754708 -
GCA_001900795.1.1:4067938-4072785 +
GCA_001901425.1.1:830524-835371 +
GCA_002142715.1.1:4000687-4005528 -
GCA_003254065.1.1:755373-760219 -
GCA_002079225.1.1:3892193-3897040 +
GCA_002078275.1.1:3860108-3864954 -
GCA_002180055.1.1:1085324-1090170 -
GCA_002105735.1.1:4061569-4066416 +
GCA_000299455.1.1:4422884-4427731 +
GCA_002237325.1.1:24081-28927 -
GCA_002237305.1.1:22502-27343 -
GCA_002180215.1.1:4581671-4586518 +
GCA_002192295.1.1:2652844-2657690 -
GCA_002192275.1.1:1837103-1841950 +
GCA_000468515.1.1:24082-28928 -
GCA_003073835.1.1:818805-823651 -
GCA_002180135.1.1:3677008-3681855 +
GCA_003288415.1.1:3977233-3982080 +
GCA_001900695.1.1:1308000-1312847 +
GCA_002215095.1.1:4902344-4907186 +
GCA_003355175.1.1:2695788-2700634 -
GCA_003176855.1.1:24081-28927 -
GCA_000183345.1.1:22406-27247 -
GCA_003122105.1.1:4051927-4056774 +
GCA_003591595.1.1:3972506-3977353 +
GCA_900184875.1.1:3951307-3956154 +
GCA_003111785.1.1:3753663-3758509 -
GCA_001420955.1.1:1374337-1379179 +
GCA_003571785.1.1:4185402-4190264 +
GCA_002078295.1.1:3860291-3865137 -
GCA_003491165.1.1:4350171-4355018 +
GCA_003410275.1.1:146518-151380 +
GCA_002850675.4.1:4112374-4117221 +
GCA_002855415.1.1:4194714-4199561 +
GCA_003571765.1.1:4003618-4008465 +
GCA_001900925.1.1:4143454-4148300 -
GCA_003491265.1.1:1368033-1372871 -
GCA_002903125.1.1:1985994-1990841 +
GCA_001693315.1.1:2871497-2876339 +
GCA_001900555.1.1:436842-441688 -
GCA_002944935.1.1:4141742-4146583 -
GCA_002945135.2.1:4011015-4015862 +
GCA_002860105.1.1:4056538-4061385 +
GCA_002870165.1.1:3996853-4001700 +
GCA_003112185.1.1:22812-27658 -
GCA_002164645.2.1:4193911-4198773 +
GCA_003112205.1.1:24082-28928 -
GCA_003044015.1.1:769444-774285 -
GCA_002009315.1.1:1947710-1952551 -
GCA_002999075.1.1:2198305-2203152 +
GCA_002968715.1.1:1336971-1341818 +
GCA_003043915.1.1:800866-805707 -
GCA_000831565.1.1:24079-28925 -
GCA_000819645.1.1:22801-27647 -
GCA_001679985.1.1:3657328-3662174 -
GCA_001566635.1.1:26010-30851 -
GCA_000464955.2.1:784601-789447 -
GCA_001901005.1.1:4496383-4501229 -
GCA_001021615.1.1:3838916-3843757 -
GCA_000017765.1.1:24150-28996 -
GCA_001886935.1.1:4094493-4099340 +
GCA_001888075.1.1:459659-464506 +
GCA_002966755.1.1:715385-720231 -
GCA_000026265.1.1:22803-27649 -
GCA_000025745.1.1:22386-27227 -
GCA_003020885.1.1:22087-26928 -
GCA_000026245.1.1:22815-27661 -
GCA_000010485.1.1:26010-30851 -
GCA_000245515.1.1:25241-30093 -
GCA_000014845.1.1:22367-27208 -
GCA_000091005.1.1:22812-27658 -
GCA_001021595.1.1:4051355-4056196 -
GCA_001900715.1.1:567552-572398 -
GCA_002012105.1.1:3364579-3369426 +
GCA_002844165.1.1:2886311-2891158 +
GCA_002012045.1.1:2957708-2962570 +
GCA_002803805.2.1:1494677-1499524 +
GCA_001901465.1.1:724626-729473 +
GCA_001900655.1.1:395033-399879 -
GCA_002761835.1.1:3866781-3871628 +
GCA_001678965.1.1:24166-29012 -
GCA_001860505.1.1:4444890-4449737 +
GCA_001721125.1.1:4810146-4814993 +
GCA_001886895.1.1:4350123-4354970 +
GCA_001660585.1.1:3384287-3389128 -
GCA_001677475.1.1:25160-30022 -
GCA_001900475.1.1:4597240-4602086 -
GCA_001750845.1.1:4011169-4016016 +
GCA_001900535.1.1:940703-945550 +
GCA_001900455.1.1:2136204-2141051 +
GCA_001900575.1.1:3959163-3964010 +

>1004
GCA_001900315.1.1:4430227-4431461 +
GCA_001890365.1.1:573896-575131 -
GCA_000968515.1.1:21775-23010 -
GCA_000814145.2.1:21775-23011 -
GCA_000784925.1.1:25586-26821 -
GCA_002925525.1.1:3382378-3383613 -
GCA_000026345.1.1:25585-26820 -
GCA_002012125.1.1:1380892-1382127 -
GCA_002058765.1.1:4486196-4487430 +
GCA_000027125.1.1:23933-25167 -
GCA_000520035.1.1:21773-23008 -
GCA_002196475.1.1:2286246-2287481 -
GCA_002968735.1.1:805829-807064 -
GCA_000008865.2.1:21793-23028 -
GCA_001721525.1.1:25586-26821 -
GCA_002788115.1.1:3332102-3333337 -
GCA_000227625.1.1:25592-26827 -
GCA_002310655.1.1:4233457-4234691 +
GCA_003033905.1.1:3833006-3834240 +
GCA_002196495.1.1:4317574-4318808 +
GCA_001682305.2.1:4216151-4217385 +
GCA_002012225.1.1:2303797-2305031 +
GCA_000599665.1.1:646994-648229 -
GCA_002007705.1.1:21779-23014 -
GCA_002310735.1.1:3917735-3918969 +
GCA_003571685.1.1:396606-397840 +
GCA_900092615.1.1:21781-23015 -
GCA_002142675.1.1:1438432-1439667 -
GCA_002310615.1.1:4126235-4127469 +
GCA_003180995.1.1:1767416-1768650 +
GCA_002278115.2.1:4333241-4334475 +
GCA_002310695.1.1:4115905-4117139 +
GCA_002011985.1.1:2142006-2143241 -
GCA_002310595.1.1:4237286-4238520 +
GCA_002164635.3.1:2159962-2161196 +
GCA_000219515.3.1:21662-22897 -
GCA_900174635.1.1:4003233-4004467 +
GCA_002948655.1.1:4772086-4773321 -
GCA_002012185.1.1:1957634-1958869 -
GCA_900174625.1.1:4000339-4001573 +
GCA_003030245.1.1:4663815-4665049 +
GCA_003180975.1.1:1718762-1719997 -
GCA_003204155.1.1:3238463-3239697 -
GCA_002214205.1.1:4118917-4120151 +
GCA_002591135.1.1:2648863-2650097 +
GCA_002310715.1.1:747498-748733 -
GCA_001900295.1.1:1325036-1326271 -
GCA_002787215.1.1:1746366-1747601 -
GCA_003111785.1.1:3749406-3750641 -
GCA_003571785.1.1:4192509-4193743 +
GCA_003410275.1.1:153627-154860 +
GCA_002164645.2.1:4201018-4202252 +
GCA_000245515.1.1:21774-23009 -
GCA_001900715.1.1:564070-565305 -
GCA_002012045.1.1:2964817-2966051 +
GCA_001900655.1.1:391551-392786 -
GCA_001677475.1.1:21680-22915 -
GCA_001750845.1.1:4018261-4019495 +

>1005
GCA_001900315.1.1:4431532-4432623 +
GCA_001890365.1.1:572734-573826 -
GCA_000968515.1.1:20613-21705 -
GCA_000814145.2.1:20613-21705 -
GCA_000784925.1.1:24424-25516 -
GCA_002925525.1.1:3381216-3382308 -
GCA_000026345.1.1:24423-25515 -
GCA_002012125.1.1:1379730-1380822 -
GCA_002058765.1.1:4487501-4488592 +
GCA_000027125.1.1:22771-23863 -
GCA_000520035.1.1:20611-21703 -
GCA_002196475.1.1:2285084-2286176 -
GCA_002968735.1.1:804667-805759 -
GCA_000008865.2.1:20631-21723 -
GCA_001721525.1.1:24424-25516 -
GCA_002788115.1.1:3330940-3332032 -
GCA_000227625.1.1:24423-25522 -
GCA_002310655.1.1:4234762-4235853 +
GCA_003033905.1.1:3834311-3835402 +
GCA_002196495.1.1:4318879-4319970 +
GCA_001682305.2.1:4218547-4219612 +
GCA_002012225.1.1:2305102-2306193 +
GCA_000599665.1.1:645832-646924 -
GCA_002007705.1.1:20617-21709 -
GCA_002310735.1.1:3919040-3920131 +
GCA_003571685.1.1:397911-399002 +
GCA_900092615.1.1:20619-21711 -
GCA_002142675.1.1:1437270-1438362 -
GCA_002310615.1.1:4127540-4128631 +
GCA_003180995.1.1:1768721-1769812 +
GCA_002278115.2.1:4334546-4335637 +
GCA_002310695.1.1:4117210-4118301 +
GCA_002011985.1.1:2140844-2141936 -
GCA_002310595.1.1:4238591-4239681 +
GCA_002164635.3.1:2161267-2162358 +
GCA_000219515.3.1:20500-21592 -
GCA_900174635.1.1:4004538-4005629 +
GCA_002948655.1.1:4770924-4772016 -
GCA_002012185.1.1:1956472-1957564 -
GCA_002854065.1.1:797482-798574 -
GCA_900174625.1.1:4001644-4002735 +
GCA_003030245.1.1:4665120-4666211 +
GCA_003180975.1.1:1717600-1718692 -
GCA_003204155.1.1:3237301-3238393 -
GCA_002214205.1.1:4120222-4121313 +
GCA_002591135.1.1:2650168-2651259 +
GCA_002310715.1.1:746336-747428 -
GCA_001900295.1.1:1323874-1324966 -
GCA_002787215.1.1:1745204-1746296 -
GCA_003111785.1.1:3748244-3749336 -
GCA_003571785.1.1:4193814-4194905 +
GCA_003410275.1.1:154931-156022 +
GCA_002164645.2.1:4202323-4203414 +
GCA_000245515.1.1:20612-21704 -
GCA_001900715.1.1:562908-564000 -
GCA_002012045.1.1:2966122-2967213 +
GCA_001900655.1.1:390389-391481 -
GCA_001677475.1.1:20518-21610 -
GCA_001750845.1.1:4019566-4020657 +

>1006
GCA_001900315.1.1:4435657-4436755 +
GCA_001890365.1.1:568603-569700 -
GCA_001886535.1.1:19276-20373 -
GCA_001900375.1.1:1517240-1518338 +
GCA_000006925.2.1:16482-17579 -
GCA_000007405.1.1:16481-17578 -
GCA_002879975.1.1:4113471-4114569 +
GCA_000010745.1.1:17760-18857 -
GCA_000013265.1.1:20457-21554 -
GCA_002846135.1.1:20457-21554 -
GCA_003112145.1.1:20413-21510 -
GCA_002150905.1.1:2722588-2723685 -
GCA_000968515.1.1:16482-17579 -
GCA_001021855.1.1:16482-17579 -
GCA_000833145.1.1:17830-18927 -
GCA_000830035.1.1:17830-18927 -
GCA_000814145.2.1:16482-17579 -
GCA_002180275.1.1:4335359-4336457 +
GCA_000784925.1.1:20293-21390 -
GCA_000148605.1.1:4781213-4782310 -
GCA_002925525.1.1:3377092-3378182 -
GCA_000012025.1.1:17620-18717 -
GCA_000801185.2.1:778280-779377 -
GCA_000212715.2.1:17830-18927 -
GCA_001420935.1.1:499921-501018 -
GCA_000026345.1.1:20292-21389 -
GCA_000026545.1.1:21859-22956 -
GCA_002012125.1.1:1375599-1376696 -
GCA_002012145.1.1:4286650-4287748 +
GCA_002058765.1.1:4491626-4492724 +
GCA_000092525.1.1:20914-22011 -
GCA_000027125.1.1:17919-19016 -
GCA_000599625.1.1:3888081-3889179 +
GCA_000520035.1.1:16480-17577 -
GCA_002196475.1.1:2280960-2282057 -
GCA_001900775.1.1:3096124-3097221 -
GCA_000743955.1.1:16481-17578 -
GCA_002951855.1.1:2691369-2692466 -
GCA_001578125.1.1:298465-299563 +
GCA_000332755.1.1:717744-718841 -
GCA_002211725.1.1:3927296-3928409 -
GCA_003855115.1.1:1023527-1024625 +
GCA_001901145.1.1:3393351-3394449 +
GCA_002863685.1.1:511743-512840 -
GCA_003443795.1.1:3967207-3968305 +
GCA_001900595.1.1:1854509-1855607 +
GCA_001901315.1.1:3434482-3435580 +
GCA_001677495.1.1:17845-18942 -
GCA_002057355.1.1:828250-829347 -
GCA_000023665.1.1:3764794-3765892 +
GCA_002863885.1.1:4247694-4248792 +
GCA_000493755.1.1:20289-21386 -
GCA_002855325.1.1:4305270-4306368 +
GCA_002863665.1.1:4355924-4357022 +
GCA_000007445.1.1:21192-22289 -
GCA_002968735.1.1:800543-801633 -
GCA_000210475.1.1:17831-18928 -
GCA_000008865.2.1:16499-17596 -
GCA_001900495.1.1:2817142-2818240 +
GCA_003030025.1.1:3989173-3990270 -
GCA_002953455.1.1:4028351-4029449 +
GCA_000013305.1.1:20473-21570 -
GCA_001721525.1.1:20293-21390 -
GCA_003112225.1.1:16482-17579 -
GCA_002934895.1.1:2423004-2424102 +
GCA_000017985.1.1:17830-18927 -
GCA_000257275.1.1:17834-18931 -
GCA_003231115.1.1:3722027-3723125 +
GCA_002899475.1.1:4065668-4066766 +
GCA_000284495.1.1:20135-21232 -
GCA_000010765.1.1:16467-17564 -
GCA_002589795.1.1:649401-650499 +
GCA_002763995.1.1:3882315-3883413 +
GCA_002787545.1.1:4820015-4821113 +
GCA_000988385.1.1:17831-18928 -
GCA_000743995.1.1:16481-17578 -
GCA_000953035.1.1:16481-17578 -
GCA_002788115.1.1:3326816-3327906 -
GCA_000227625.1.1:20292-21389 -
GCA_002853715.1.1:4050185-4051276 +
GCA_001969285.3.1:3950833-3951931 +
GCA_002853805.1.1:4134422-4135520 +
GCA_002310655.1.1:4238881-4239979 +
GCA_002853655.1.1:4315803-4316901 +
GCA_003033905.1.1:3838436-3839534 +
GCA_002196495.1.1:4322997-4324095 +
GCA_003344465.1.1:4025573-4026671 +
GCA_002812545.1.1:3508070-3509167 -
GCA_001682305.2.1:4222646-4223744 +
GCA_003443815.1.1:3987303-3988401 +
GCA_003352425.1.1:4050247-4051345 +
GCA_002996665.1.1:2522171-2523268 -
GCA_003413625.1.1:4084462-4085560 +
GCA_002156845.1.1:16467-17564 -
GCA_002057245.1.1:4650593-4651691 +
GCA_002214745.2.1:4414763-4415861 +
GCA_002716885.1.1:16481-17578 -
GCA_002357875.1.1:20312-21409 -
GCA_002224605.1.1:3847726-3848823 -
GCA_002056145.1.1:2819504-2820601 -
GCA_000971615.1.1:2590799-2591897 +
GCA_002796445.1.1:4289449-4290546 -
GCA_002952695.1.1:4277995-4279093 +
GCA_001901405.1.1:2718964-2720061 -
GCA_002163655.1.1:2345915-2347012 -
GCA_000013585.1.1:16548-17645 -
GCA_001721205.1.1:3168752-3169849 -
GCA_000801165.1.1:784980-786077 -
GCA_000147855.3.1:4093044-4094142 +
GCA_002012005.1.1:567429-568527 +
GCA_002012225.1.1:2309227-2310325 +
GCA_003030365.1.1:798911-800008 -
GCA_000233895.1.1:20480-21577 -
GCA_001900635.1.1:534250-535347 -
GCA_002442535.1.1:3805153-3806251 +
GCA_000829985.1.1:16481-17578 -
GCA_002903105.1.1:1905556-1906654 +
GCA_002993265.1.1:1481618-1482716 +
GCA_002764015.1.1:1636717-1637815 +
GCA_002055635.1.1:1773216-1774314 +
GCA_000800845.2.1:15335-16432 -
GCA_003570765.1.1:17760-18857 -
GCA_002163935.1.1:3970899-3971996 -
GCA_002240095.1.1:3946379-3947476 -
GCA_002024865.1.1:20457-21554 -
GCA_002803905.1.1:3966520-3967618 +
GCA_000599665.1.1:641708-642798 -
GCA_001559615.2.1:666312-667410 +
GCA_002142695.1.1:720576-721674 +
GCA_002285755.1.1:20457-21554 -
GCA_002220215.1.1:1649219-1650316 -
GCA_002056065.1.1:2209469-2210567 +
GCA_003268695.1.1:3864453-3865551 +
GCA_001485455.1.1:805292-806389 -
GCA_002011945.1.1:4305269-4306367 +
GCA_003586045.1.1:17760-18857 -
GCA_000497505.1.1:17273-18370 -
GCA_003433275.1.1:16494-17591 -
GCA_002240135.1.1:4403794-4404892 +
GCA_001900965.1.1:4591246-4592343 -
GCA_002090355.1.1:17830-18927 -
GCA_001900815.1.1:1196109-1197206 -
GCA_003013205.1.1:752072-753169 -
GCA_002007705.1.1:16480-17577 -
GCA_003051985.2.1:4054109-4055207 +
GCA_003346835.1.1:2683576-2684674 +
GCA_003181035.1.1:3710591-3711689 +
GCA_000258025.1.1:17760-18857 -
GCA_002853965.1.1:4255313-4256411 +
GCA_002310735.1.1:3923165-3924263 +
GCA_002055605.1.1:4399184-4400282 +
GCA_001936315.1.1:4398335-4399433 +
GCA_000184185.1.1:17760-18857 -
GCA_003546975.1.1:3515780-3516877 -
GCA_003571685.1.1:402036-403134 +
GCA_001900335.1.1:1706436-1707533 -
GCA_002310675.1.1:4015115-4016213 +
GCA_002240075.1.1:115392-116489 -
GCA_001580175.1.1:16480-17577 -
GCA_900092615.1.1:16480-17577 -
GCA_003112165.1.1:17761-18858 -
GCA_003265245.1.1:757112-758209 -
GCA_900474495.1.1:3953546-3954644 +
GCA_000285655.3.1:20289-21386 -
GCA_002012305.1.1:3548548-3549646 +
GCA_000783735.2.1:4174224-4175322 +
GCA_002763515.3.1:20471-21568 -
GCA_000017745.1.1:17760-18857 -
GCA_002240115.1.1:326405-327503 +
GCA_000005845.2.1:17831-18928 -
GCA_001901215.1.1:4021224-4022321 -
GCA_002142675.1.1:1433146-1434236 -
GCA_000813165.1.1:2936524-2937621 -
GCA_002310615.1.1:4131665-4132763 +
GCA_002163695.1.1:2414622-2415719 -
GCA_003342715.1.1:955143-956241 +
GCA_002860085.1.1:606427-607525 +
GCA_003571825.1.1:1159089-1160187 +
GCA_002786655.1.1:1658349-1659446 -
GCA_003180995.1.1:1772846-1773937 +
GCA_002278115.2.1:4338671-4339769 +
GCA_000012005.1.1:17247-18344 -
GCA_001901085.1.1:764228-765326 +
GCA_900474625.1.1:3878438-3879536 +
GCA_002310695.1.1:4121335-4122433 +
GCA_002116715.1.1:4552246-4553344 +
GCA_001900675.1.1:4049150-4050247 -
GCA_002787935.1.1:2131639-2132737 +
GCA_002494365.2.1:4515231-4516328 -
GCA_001900395.1.1:3183320-3184418 +
GCA_002011985.1.1:2136713-2137810 -
GCA_003112245.1.1:16466-17563 -
GCA_001610755.1.1:17830-18927 -
GCA_000022245.1.1:16481-17578 -
GCA_002310595.1.1:4242715-4243813 +
GCA_002357915.1.1:16487-17577 -
GCA_002215115.1.1:16651-17741 -
GCA_002156825.1.1:16467-17564 -
GCA_003287245.1.1:2090623-2091721 +
GCA_001901445.1.1:1945466-1946563 -
GCA_002180095.1.1:4617849-4618947 +
GCA_001029125.1.1:19276-20373 -
GCA_001900985.1.1:1096692-1097790 +
GCA_002164635.3.1:2165392-2166483 +
GCA_000219515.3.1:16376-17466 -
GCA_003073815.1.1:790072-791170 +
GCA_900174635.1.1:4008663-4009761 +
GCA_003402955.1.1:970317-971414 -
GCA_002948655.1.1:4766793-4767890 -
GCA_002012185.1.1:1952341-1953438 -
GCA_003351385.1.1:932248-933345 -
GCA_000020185.1.1:18594-19691 -
GCA_003288295.1.1:16467-17564 -
GCA_000967155.1.1:16495-17592 -
GCA_002237285.1.1:4198345-4199443 +
GCA_003288275.1.1:16467-17564 -
GCA_002863845.1.1:4036911-4038009 +
GCA_003095635.1.1:4913926-4915017 +
GCA_003073955.1.1:4150343-4151441 +
GCA_002854065.1.1:793351-794448 -
GCA_001900905.1.1:3407161-3408259 +
GCA_900174625.1.1:4005769-4006867 +
GCA_002442995.1.1:16481-17578 -
GCA_002224625.1.1:2050407-2051503 -
GCA_000743255.1.1:2695039-2696136 -
GCA_001900735.1.1:4063143-4064234 +
GCA_001900435.1.1:4239384-4240482 +
GCA_000019645.1.1:20292-21389 -
GCA_003030245.1.1:4669245-4670336 +
GCA_002953435.1.1:3714629-3715726 -
GCA_002811555.2.1:4006453-4007551 +
GCA_002215155.1.1:12472-13569 -
GCA_003180975.1.1:1713469-1714566 -
GCA_000148365.1.1:20490-21587 -
GCA_000019385.1.1:3983372-3984470 +
GCA_002893905.2.1:1168501-1169599 +
GCA_003204155.1.1:3233170-3234267 -
GCA_002201835.1.1:495553-496651 +
GCA_003855135.1.1:4188370-4189468 +
GCA_002214205.1.1:4124347-4125445 +
GCA_002357895.1.1:20312-21409 -
GCA_003204955.1.1:434411-435508 -
GCA_001515725.1.1:16463-17560 -
GCA_900474445.1.1:3984517-3985615 +
GCA_001579965.1.1:16481-17578 -
GCA_002142635.1.1:3969399-3970496 -
GCA_001559635.1.1:666310-667408 +
GCA_002591135.1.1:2654293-2655384 +
GCA_001566615.1.1:20289-21386 -
GCA_001566655.1.1:20289-21386 -
GCA_000010385.1.1:16481-17578 -
GCA_003336405.1.1:3086883-3087980 -
GCA_003325975.1.1:4211105-4212203 +
GCA_001558295.2.1:2828395-2829493 +
GCA_001900835.1.1:375578-376676 +
GCA_002787645.1.1:839807-840904 -
GCA_001683435.1.1:3577911-3579008 -
GCA_001280385.1.1:3977798-3978896 +
GCA_001901025.1.1:3632577-3633674 -
GCA_003203755.1.1:16467-17564 -
GCA_001901045.1.1:1299182-1300280 +
GCA_001577325.1.1:20288-21385 -
GCA_900186905.1.1:3901345-3902443 +
GCA_001542675.2.1:3868032-3869130 +
GCA_001901065.1.1:4853542-4854639 -
GCA_001901105.1.1:4285220-4286318 +
GCA_001900945.1.1:4809398-4810496 +
GCA_001644725.1.1:2765738-2766835 -
GCA_002224465.1.1:2795692-2796789 +
GCA_001900615.1.1:4116946-4118044 +
GCA_001513655.1.1:21616-22713 -
GCA_001900515.1.1:847037-848135 +
GCA_001901365.1.1:3986513-3987610 -
GCA_001901165.1.1:4246765-4247863 +
GCA_001901125.1.1:3234344-3235441 -
GCA_001677515.1.1:17830-18927 -
GCA_001678925.1.1:771655-772752 -
GCA_001693635.1.1:1475591-1476689 +
GCA_001675145.1.1:20471-21568 -
GCA_000026285.2.1:20457-21554 -
GCA_000258145.1.1:17760-18857 -
GCA_001663475.1.1:1586175-1587272 -
GCA_001027225.1.1:17620-18717 -
GCA_002796585.1.1:4356789-4357886 -
GCA_001660565.1.1:4077991-4079089 +
GCA_001618325.1.1:3688640-3689737 -
GCA_003031225.1.1:1003662-1004760 +
GCA_001596115.1.1:797181-798278 -
GCA_002310715.1.1:742205-743302 -
GCA_001900355.1.1:1580656-1581754 +
GCA_001900295.1.1:1319743-1320840 -
GCA_001280325.1.1:4014853-4015951 +
GCA_001442495.1.1:4384415-4385512 -
GCA_002310555.1.1:4060327-4061425 +
GCA_001735705.1.1:706131-707228 -
GCA_001721225.1.1:2019445-2020543 +
GCA_001276585.2.1:17830-18927 -
GCA_002302335.1.1:17741-18838 -
GCA_001051135.1.1:16462-17559 -
GCA_001039415.1.1:17830-18927 -
GCA_003073875.1.1:2205474-2206572 +
GCA_000725265.1.1:2307108-2308206 +
GCA_001007915.1.1:2871883-2872980 -
GCA_001021635.2.1:979809-980899 -
GCA_001901185.1.1:3568466-3569563 -
GCA_000987875.1.1:17831-18928 -
GCA_001518855.1.1:23004-24101 -
GCA_002788295.1.1:4260355-4261452 -
GCA_001308125.1.1:4622756-4623854 +
GCA_001900415.1.1:1949388-1950485 -
GCA_001280405.1.1:4124529-4125627 +
GCA_001280345.1.1:4231681-4232779 +
GCA_002393465.1.1:3484122-3485220 +
GCA_002393365.1.1:3968358-3969455 -
GCA_002302315.1.1:17760-18857 -
GCA_001900885.1.1:590126-591224 +
GCA_002310635.1.1:4172061-4173159 +
GCA_002163955.1.1:2225240-2226331 -
GCA_002310575.1.1:4323638-4324736 +
GCA_002844685.1.1:20438-21535 -
GCA_002077195.1.1:17831-18928 -
GCA_002787315.1.1:1805758-1806856 +
GCA_002787215.1.1:1741080-1742170 -
GCA_001900795.1.1:4078015-4079113 +
GCA_001901425.1.1:840594-841692 +
GCA_002142715.1.1:3994967-3996064 -
GCA_003254065.1.1:749045-750142 -
GCA_002079225.1.1:3902271-3903369 +
GCA_002078275.1.1:3853012-3854109 -
GCA_002180055.1.1:1078996-1080093 -
GCA_002105735.1.1:4071637-4072735 +
GCA_000299455.1.1:4432954-4434052 +
GCA_002237325.1.1:17760-18857 -
GCA_002237305.1.1:20573-21670 -
GCA_002180215.1.1:4591748-4592846 +
GCA_002192295.1.1:2646516-2647613 -
GCA_002192275.1.1:1847180-1848278 +
GCA_000468515.1.1:17760-18857 -
GCA_003073835.1.1:812477-813574 -
GCA_002180135.1.1:3687085-3688183 +
GCA_003288415.1.1:3987304-3988402 +
GCA_001900695.1.1:1318069-1319167 +
GCA_002215095.1.1:4908017-4909115 +
GCA_003355175.1.1:2689467-2690564 -
GCA_003176855.1.1:17760-18857 -
GCA_000183345.1.1:20477-21574 -
GCA_003122105.1.1:4061998-4063096 +
GCA_003591595.1.1:3983357-3984455 +
GCA_900184875.1.1:3961383-3962481 +
GCA_003111785.1.1:3744113-3745210 -
GCA_001420955.1.1:1380010-1381101 +
GCA_003571785.1.1:4197939-4199030 +
GCA_002078295.1.1:3853188-3854285 -
GCA_003491165.1.1:4360241-4361339 +
GCA_003410275.1.1:159056-160154 +
GCA_002850675.4.1:4122451-4123549 +
GCA_002855415.1.1:4204782-4205880 +
GCA_003571765.1.1:4013692-4014790 +
GCA_001900925.1.1:4137134-4138231 -
GCA_003491265.1.1:1366106-1367201 -
GCA_002903125.1.1:1996071-1997169 +
GCA_001693315.1.1:2877170-2878268 +
GCA_001900555.1.1:430520-431617 -
GCA_002944935.1.1:4136022-4137119 -
GCA_002945135.2.1:4021092-4022190 +
GCA_002860105.1.1:4066615-4067713 +
GCA_002870165.1.1:4006930-4008028 +
GCA_003112185.1.1:16482-17579 -
GCA_002164645.2.1:4206448-4207539 +
GCA_003112205.1.1:17760-18857 -
GCA_003044015.1.1:767515-768612 -
GCA_002009315.1.1:1945788-1946878 -
GCA_002999075.1.1:2208376-2209474 +
GCA_002968715.1.1:1347046-1348144 +
GCA_003043915.1.1:798937-800034 -
GCA_000831565.1.1:17760-18857 -
GCA_000819645.1.1:16481-17578 -
GCA_001679985.1.1:3651008-3652105 -
GCA_001566635.1.1:20290-21387 -
GCA_000464955.2.1:778282-779379 -
GCA_001901005.1.1:4490054-4491151 -
GCA_001021615.1.1:3836987-3838084 -
GCA_000017765.1.1:17830-18927 -
GCA_001886935.1.1:4104571-4105669 +
GCA_001888075.1.1:469737-470835 +
GCA_002966755.1.1:709054-710151 -
GCA_000026265.1.1:16481-17578 -
GCA_000025745.1.1:20457-21554 -
GCA_003020885.1.1:20158-21255 -
GCA_000026245.1.1:16494-17591 -
GCA_000010485.1.1:20290-21387 -
GCA_000245515.1.1:16481-17578 -
GCA_000014845.1.1:20438-21535 -
GCA_000091005.1.1:16482-17579 -
GCA_001021595.1.1:4049426-4050523 -
GCA_001900715.1.1:558777-559874 -
GCA_002012105.1.1:3375424-3376522 +
GCA_002844165.1.1:2896388-2897486 +
GCA_002012045.1.1:2970247-2971345 +
GCA_002803805.2.1:1501539-1502637 +
GCA_001901465.1.1:734704-735802 +
GCA_001900655.1.1:386258-387355 -
GCA_002761835.1.1:3876859-3877957 +
GCA_001678965.1.1:17845-18942 -
GCA_001860505.1.1:4454967-4456065 +
GCA_001721125.1.1:4820225-4821323 +
GCA_001886895.1.1:4360193-4361291 +
GCA_001660585.1.1:3382358-3383455 -
GCA_001677475.1.1:16387-17484 -
GCA_001900475.1.1:4590919-4592016 -
GCA_001750845.1.1:4023691-4024789 +
GCA_001900535.1.1:950772-951870 +
GCA_001900455.1.1:2146272-2147370 +
GCA_001900575.1.1:3966025-3967123 +

>1007
GCA_001900315.1.1:4438152-4441364 +
GCA_001890365.1.1:563994-567205 -
GCA_001886535.1.1:11872-15083 -
GCA_001900375.1.1:1519735-1522947 +
GCA_000006925.2.1:11872-15083 -
GCA_000007405.1.1:11872-15083 -
GCA_002879975.1.1:4117315-4120527 +
GCA_000010745.1.1:13151-16362 -
GCA_000013265.1.1:11924-15135 -
GCA_002846135.1.1:11924-15135 -
GCA_003112145.1.1:11878-15089 -
GCA_002150905.1.1:2714323-2717534 -
GCA_000968515.1.1:11873-15084 -
GCA_001021855.1.1:11872-15084 -
GCA_000833145.1.1:11871-15082 -
GCA_000830035.1.1:11871-15082 -
GCA_000814145.2.1:11873-15084 -
GCA_002180275.1.1:4337854-4341066 +
GCA_000784925.1.1:11758-14957 -
GCA_000148605.1.1:4772681-4775892 -
GCA_002925525.1.1:3372477-3375687 -
GCA_000012025.1.1:13108-16222 -
GCA_000801185.2.1:773671-776882 -
GCA_000212715.2.1:11872-15083 -
GCA_001420935.1.1:495312-498523 -
GCA_000026345.1.1:11757-14956 -
GCA_000026545.1.1:13324-16533 -
GCA_002012125.1.1:1369544-1372755 -
GCA_002012145.1.1:4293084-4296282 +
GCA_002058765.1.1:4494121-4497333 +
GCA_000092525.1.1:12649-15860 -
GCA_000027125.1.1:13308-16521 -
GCA_000599625.1.1:3893371-3896598 +
GCA_000520035.1.1:11871-15082 -
GCA_002196475.1.1:2276351-2279562 -
GCA_001900775.1.1:3090166-3093377 -
GCA_000743955.1.1:11872-15083 -
GCA_002951855.1.1:2682832-2686043 -
GCA_001578125.1.1:300960-304172 +
GCA_000332755.1.1:713135-716346 -
GCA_002211725.1.1:3921338-3924549 -
GCA_003855115.1.1:1029678-1032890 +
GCA_001901145.1.1:3395846-3399058 +
GCA_002863685.1.1:507134-510345 -
GCA_003443795.1.1:3971047-3974259 +
GCA_001900595.1.1:1857004-1860216 +
GCA_001901315.1.1:3438326-3441538 +
GCA_001677495.1.1:11872-15098 -
GCA_002057355.1.1:823641-826852 -
GCA_000023665.1.1:3768639-3771851 +
GCA_002863885.1.1:4250189-4253401 +
GCA_000493755.1.1:11755-14953 -
GCA_002855325.1.1:4309114-4312326 +
GCA_002863665.1.1:4358419-4361631 +
GCA_000007445.1.1:12656-15867 -
GCA_002968735.1.1:795928-799138 -
GCA_000210475.1.1:11873-15084 -
GCA_000008865.2.1:11890-15101 -
GCA_001900495.1.1:2819637-2822849 +
GCA_003030025.1.1:3982438-3985649 -
GCA_002953455.1.1:4030846-4034058 +
GCA_000013305.1.1:11937-15148 -
GCA_001721525.1.1:11758-14957 -
GCA_003112225.1.1:11873-15084 -
GCA_002934895.1.1:2425499-2428711 +
GCA_000017985.1.1:11871-15082 -
GCA_000257275.1.1:11873-15086 -
GCA_003231115.1.1:3725871-3729083 +
GCA_002899475.1.1:4068163-4071375 +
GCA_000284495.1.1:11599-14810 -
GCA_000010765.1.1:11873-15069 -
GCA_002589795.1.1:651896-655108 +
GCA_002763995.1.1:3890098-3893296 +
GCA_002787545.1.1:4825305-4828517 +
GCA_000988385.1.1:11873-15084 -
GCA_000743995.1.1:11872-15083 -
GCA_000953035.1.1:11872-15083 -
GCA_002788115.1.1:3322201-3325411 -
GCA_000227625.1.1:11757-14956 -
GCA_002853715.1.1:4052680-4055892 +
GCA_001969285.3.1:3954677-3957889 +
GCA_002853805.1.1:4138265-4141477 +
GCA_002310655.1.1:4241376-4244588 +
GCA_002853655.1.1:4319647-4322859 +
GCA_003033905.1.1:3840931-3844143 +
GCA_002196495.1.1:4325492-4328704 +
GCA_003344465.1.1:4031995-4035207 +
GCA_002812545.1.1:3502112-3505323 -
GCA_001682305.2.1:4237250-4240462 +
GCA_003443815.1.1:3992592-3995804 +
GCA_003352425.1.1:4054091-4057303 +
GCA_002996665.1.1:2517562-2520773 -
GCA_003413625.1.1:4086957-4090169 +
GCA_002156845.1.1:11873-15069 -
GCA_002057245.1.1:4653088-4656300 +
GCA_002214745.2.1:4417258-4420470 +
GCA_002716885.1.1:11872-15083 -
GCA_002357875.1.1:11777-14988 -
GCA_002224605.1.1:3839461-3842672 -
GCA_002056145.1.1:2813546-2816757 -
GCA_000971615.1.1:2593294-2596506 +
GCA_002796445.1.1:4283491-4286702 -
GCA_002952695.1.1:4280490-4283702 +
GCA_001901405.1.1:2714355-2717566 -
GCA_002163655.1.1:2341306-2344517 -
GCA_000013585.1.1:11938-15149 -
GCA_001721205.1.1:3164144-3167355 -
GCA_000801165.1.1:780371-783582 -
GCA_000147855.3.1:4095539-4098751 +
GCA_002012005.1.1:569924-573136 +
GCA_002012225.1.1:2315661-2318860 +
GCA_003030365.1.1:791510-794721 -
GCA_000233895.1.1:11944-15155 -
GCA_001900635.1.1:529641-532852 -
GCA_002442535.1.1:3811304-3814516 +
GCA_000829985.1.1:11872-15083 -
GCA_002903105.1.1:1909400-1912612 +
GCA_002993265.1.1:1485463-1488675 +
GCA_002764015.1.1:1644500-1647698 +
GCA_002055635.1.1:1775711-1778923 +
GCA_000800845.2.1:6802-10013 -
GCA_003570765.1.1:13151-16362 -
GCA_002163935.1.1:3966292-3969503 -
GCA_002240095.1.1:3941770-3944981 -
GCA_002024865.1.1:11924-15135 -
GCA_002803905.1.1:3969015-3972227 +
GCA_000599665.1.1:633160-636371 -
GCA_001559615.2.1:670157-673369 +
GCA_002142695.1.1:724419-727631 +
GCA_002285755.1.1:11924-15135 -
GCA_002220215.1.1:1644610-1647821 -
GCA_002056065.1.1:2213318-2216531 +
GCA_003268695.1.1:3866948-3870160 +
GCA_001485455.1.1:799333-802544 -
GCA_002011945.1.1:4307764-4310976 +
GCA_003586045.1.1:13151-16362 -
GCA_000497505.1.1:11864-15075 -
GCA_003433275.1.1:11885-15096 -
GCA_002240135.1.1:4406289-4409501 +
GCA_001900965.1.1:4586637-4589848 -
GCA_002090355.1.1:11871-15082 -
GCA_001900815.1.1:1191500-1194711 -
GCA_003013205.1.1:746115-749326 -
GCA_002007705.1.1:11871-15082 -
GCA_003051985.2.1:4057953-4061165 +
GCA_003346835.1.1:2689999-2693211 +
GCA_003181035.1.1:3717025-3720223 +
GCA_000258025.1.1:13151-16362 -
GCA_002853965.1.1:4259154-4262366 +
GCA_002310735.1.1:3925660-3928872 +
GCA_002055605.1.1:4401679-4404891 +
GCA_001936315.1.1:4402179-4405391 +
GCA_000184185.1.1:13151-16362 -
GCA_003546975.1.1:3507244-3510455 -
GCA_003571685.1.1:408470-411669 +
GCA_001900335.1.1:1701827-1705038 -
GCA_002310675.1.1:4020405-4023617 +
GCA_002240075.1.1:110783-113994 -
GCA_001580175.1.1:11871-15082 -
GCA_900092615.1.1:11871-15082 -
GCA_003112165.1.1:13152-16363 -
GCA_003265245.1.1:747496-750707 -
GCA_900474495.1.1:3957390-3960602 +
GCA_000285655.3.1:11755-14953 -
GCA_002012305.1.1:3554982-3558180 +
GCA_000783735.2.1:4176719-4179931 +
GCA_002763515.3.1:11935-15146 -
GCA_000017745.1.1:13151-16362 -
GCA_002240115.1.1:328900-332112 +
GCA_000005845.2.1:11873-15084 -
GCA_001901215.1.1:4016615-4019826 -
GCA_002142675.1.1:1428531-1431741 -
GCA_000813165.1.1:2927921-2931132 -
GCA_002310615.1.1:4134160-4137372 +
GCA_002163695.1.1:2410013-2413224 -
GCA_003342715.1.1:957638-960850 +
GCA_002860085.1.1:608922-612134 +
GCA_003571825.1.1:1165523-1168721 +
GCA_002786655.1.1:1650945-1654156 -
GCA_003180995.1.1:1775341-1778552 +
GCA_002278115.2.1:4341166-4344378 +
GCA_000012005.1.1:11865-15076 -
GCA_001901085.1.1:766723-769950 +
GCA_900474625.1.1:3883535-3886762 +
GCA_002310695.1.1:4123843-4127042 +
GCA_002116715.1.1:4554741-4557968 +
GCA_001900675.1.1:4044541-4047752 -
GCA_002787935.1.1:2134134-2137346 +
GCA_002494365.2.1:4509273-4512484 -
GCA_001900395.1.1:3189742-3192955 +
GCA_002011985.1.1:2132104-2135315 -
GCA_003112245.1.1:11872-15068 -
GCA_001610755.1.1:11872-15083 -
GCA_000022245.1.1:11872-15083 -
GCA_002310595.1.1:4245210-4248422 +
GCA_002357915.1.1:11871-15082 -
GCA_002215115.1.1:12036-15246 -
GCA_002156825.1.1:11873-15069 -
GCA_003287245.1.1:2094468-2097680 +
GCA_001901445.1.1:1940857-1944068 -
GCA_002180095.1.1:4620344-4623556 +
GCA_001029125.1.1:11872-15083 -
GCA_001900985.1.1:1100536-1103748 +
GCA_002164635.3.1:2167887-2171098 +
GCA_000219515.3.1:11759-14970 -
GCA_003073815.1.1:792567-795779 +
GCA_900174635.1.1:4011158-4014370 +
GCA_003402955.1.1:964359-967570 -
GCA_002948655.1.1:4756812-4760011 -
GCA_002012185.1.1:1947732-1950943 -
GCA_003351385.1.1:927639-930850 -
GCA_000020185.1.1:13985-17196 -
GCA_003288295.1.1:11873-15069 -
GCA_000967155.1.1:11886-15097 -
GCA_002237285.1.1:4200840-4204052 +
GCA_003288275.1.1:11873-15069 -
GCA_002863845.1.1:4043333-4046545 +
GCA_003095635.1.1:4916421-4919633 +
GCA_003073955.1.1:4152838-4156050 +
GCA_002854065.1.1:788742-791953 -
GCA_001900905.1.1:3409656-3412868 +
GCA_900174625.1.1:4008264-4011476 +
GCA_002442995.1.1:11872-15083 -
GCA_002224625.1.1:2042142-2045353 -
GCA_000743255.1.1:2686503-2689714 -
GCA_001900735.1.1:4065638-4068850 +
GCA_001900435.1.1:4241879-4245091 +
GCA_000019645.1.1:11757-14956 -
GCA_003030245.1.1:4671740-4674952 +
GCA_002953435.1.1:3706096-3709307 -
GCA_002811555.2.1:4008948-4012160 +
GCA_002215155.1.1:7864-11074 -
GCA_003180975.1.1:1708860-1712071 -
GCA_000148365.1.1:11954-15165 -
GCA_000019385.1.1:3987216-3990428 +
GCA_002893905.2.1:1172345-1175557 +
GCA_003204155.1.1:3228561-3231772 -
GCA_002201835.1.1:500843-504055 +
GCA_003855135.1.1:4192118-4195330 +
GCA_002214205.1.1:4130781-4133980 +
GCA_002357895.1.1:11777-14988 -
GCA_003204955.1.1:425876-429087 -
GCA_001515725.1.1:11854-15065 -
GCA_900474445.1.1:3988361-3991573 +
GCA_001579965.1.1:11872-15083 -
GCA_002142635.1.1:3961134-3964345 -
GCA_001559635.1.1:670155-673367 +
GCA_002591135.1.1:2656788-2659999 +
GCA_001566615.1.1:11755-14953 -
GCA_001566655.1.1:11755-14953 -
GCA_000010385.1.1:11872-15083 -
GCA_003336405.1.1:3082274-3085485 -
GCA_003325975.1.1:4213600-4216812 +
GCA_001558295.2.1:2834546-2837758 +
GCA_001900835.1.1:380869-384081 +
GCA_002787645.1.1:831272-834483 -
GCA_001683435.1.1:3569375-3572586 -
GCA_001280385.1.1:3984217-3987429 +
GCA_001901025.1.1:3627968-3631179 -
GCA_003203755.1.1:11873-15069 -
GCA_001901045.1.1:1301677-1304889 +
GCA_001577325.1.1:11754-14952 -
GCA_900186905.1.1:3905189-3908401 +
GCA_001542675.2.1:3870527-3873740 +
GCA_001901065.1.1:4848933-4852144 -
GCA_001901105.1.1:4287715-4290927 +
GCA_001900945.1.1:4811893-4815105 +
GCA_001644725.1.1:2761129-2764340 -
GCA_002224465.1.1:2801842-2805054 +
GCA_001900615.1.1:4120790-4124002 +
GCA_001513655.1.1:11734-14932 -
GCA_001900515.1.1:849532-852744 +
GCA_001901365.1.1:3980555-3983766 -
GCA_001901165.1.1:4249260-4252472 +
GCA_001901125.1.1:3229735-3232946 -
GCA_001677515.1.1:11872-15083 -
GCA_001678925.1.1:765696-768907 -
GCA_001693635.1.1:1478086-1481298 +
GCA_001675145.1.1:11935-15146 -
GCA_000026285.2.1:11924-15135 -
GCA_000258145.1.1:13151-16362 -
GCA_001663475.1.1:1577641-1580839 -
GCA_001027225.1.1:13108-16222 -
GCA_002796585.1.1:4348253-4351464 -
GCA_001660565.1.1:4080486-4083698 +
GCA_001618325.1.1:3680106-3683304 -
GCA_003031225.1.1:1007506-1010718 +
GCA_001596115.1.1:791222-794433 -
GCA_002310715.1.1:737596-740807 -
GCA_001900355.1.1:1583151-1586363 +
GCA_001900295.1.1:1315134-1318345 -
GCA_001280325.1.1:4021272-4024484 +
GCA_001442495.1.1:4379806-4383017 -
GCA_002310555.1.1:4062822-4066034 +
GCA_001735705.1.1:700173-703384 -
GCA_001721225.1.1:2021940-2025152 +
GCA_001276585.2.1:11871-15082 -
GCA_002302335.1.1:13132-16343 -
GCA_001051135.1.1:11853-15064 -
GCA_001039415.1.1:11871-15082 -
GCA_003073875.1.1:2207969-2211181 +
GCA_000725265.1.1:2309603-2312816 +
GCA_001007915.1.1:2865754-2868965 -
GCA_001021635.2.1:975193-978404 -
GCA_001901185.1.1:3563857-3567068 -
GCA_000987875.1.1:11873-15084 -
GCA_001518855.1.1:14739-17950 -
GCA_002788295.1.1:4252951-4256162 -
GCA_001308125.1.1:4626600-4629812 +
GCA_001900415.1.1:1944779-1947990 -
GCA_001280405.1.1:4130948-4134160 +
GCA_001280345.1.1:4238100-4241312 +
GCA_002393465.1.1:3486617-3489829 +
GCA_002393365.1.1:3963749-3966960 -
GCA_002302315.1.1:13151-16362 -
GCA_001900885.1.1:592621-595833 +
GCA_002310635.1.1:4178483-4181695 +
GCA_002163955.1.1:2216699-2219910 -
GCA_002310575.1.1:4330060-4333272 +
GCA_002844685.1.1:11905-15116 -
GCA_002077195.1.1:11873-15084 -
GCA_002787315.1.1:1811048-1814260 +
GCA_002787215.1.1:1736465-1739675 -
GCA_001900795.1.1:4083303-4086515 +
GCA_001901425.1.1:843089-846301 +
GCA_002142715.1.1:3986433-3989631 -
GCA_003254065.1.1:741641-744852 -
GCA_002079225.1.1:3906115-3909327 +
GCA_002078275.1.1:3847053-3850264 -
GCA_002180055.1.1:1071592-1074803 -
GCA_002105735.1.1:4075481-4078693 +
GCA_000299455.1.1:4435449-4438661 +
GCA_002237325.1.1:13151-16362 -
GCA_002237305.1.1:12037-15248 -
GCA_002180215.1.1:4597038-4600250 +
GCA_002192295.1.1:2639112-2642323 -
GCA_002192275.1.1:1852470-1855682 +
GCA_000468515.1.1:13151-16362 -
GCA_003073835.1.1:805073-808284 -
GCA_002180135.1.1:3692375-3695587 +
GCA_003288415.1.1:3989799-3993011 +
GCA_001900695.1.1:1320564-1323776 +
GCA_002215095.1.1:4914439-4917651 +
GCA_003355175.1.1:2684858-2688069 -
GCA_003176855.1.1:13151-16362 -
GCA_000183345.1.1:11941-15152 -
GCA_003122105.1.1:4064493-4067705 +
GCA_003591595.1.1:3987201-3990413 +
GCA_900184875.1.1:3969152-3972367 +
GCA_003111785.1.1:3738167-3741366 -
GCA_001420955.1.1:1382505-1385717 +
GCA_003571785.1.1:4200434-4203645 +
GCA_002078295.1.1:3847222-3850433 -
GCA_003491165.1.1:4362736-4365948 +
GCA_003410275.1.1:161552-164764 +
GCA_002850675.4.1:4127741-4130953 +
GCA_002855415.1.1:4208625-4211837 +
GCA_003571765.1.1:4017536-4020748 +
GCA_001900925.1.1:4132525-4135736 -
GCA_003491265.1.1:1357573-1360784 -
GCA_002903125.1.1:2001361-2004573 +
GCA_001693315.1.1:2883592-2886804 +
GCA_001900555.1.1:425911-429122 -
GCA_002944935.1.1:4127488-4130687 -
GCA_002945135.2.1:4026382-4029594 +
GCA_002860105.1.1:4070458-4073670 +
GCA_002870165.1.1:4012220-4015432 +
GCA_003112185.1.1:11873-15084 -
GCA_002164645.2.1:4208943-4212154 +
GCA_003112205.1.1:13151-16362 -
GCA_003044015.1.1:758979-762190 -
GCA_002009315.1.1:1941172-1944383 -
GCA_002999075.1.1:2210871-2214083 +
GCA_002968715.1.1:1350890-1354102 +
GCA_003043915.1.1:790401-793612 -
GCA_000831565.1.1:13151-16362 -
GCA_000819645.1.1:11872-15083 -
GCA_001679985.1.1:3646384-3649610 -
GCA_001566635.1.1:11756-14954 -
GCA_000464955.2.1:773673-776884 -
GCA_001901005.1.1:4485445-4488656 -
GCA_001021615.1.1:3828454-3831665 -
GCA_000017765.1.1:11872-15083 -
GCA_001886935.1.1:4107066-4110278 +
GCA_001888075.1.1:473581-476793 +
GCA_002966755.1.1:704204-707403 -
GCA_000026265.1.1:11872-15083 -
GCA_000025745.1.1:11924-15135 -
GCA_003020885.1.1:11625-14836 -
GCA_000026245.1.1:11885-15096 -
GCA_000010485.1.1:11756-14954 -
GCA_000245515.1.1:11872-15083 -
GCA_000014845.1.1:11905-15116 -
GCA_000091005.1.1:11873-15084 -
GCA_001021595.1.1:4040893-4044104 -
GCA_001900715.1.1:554168-557379 -
GCA_002012105.1.1:3380714-3383941 +
GCA_002844165.1.1:2902809-2906021 +
GCA_002012045.1.1:2972742-2975954 +
GCA_002803805.2.1:1504034-1507246 +
GCA_001901465.1.1:737199-740411 +
GCA_001900655.1.1:381649-384860 -
GCA_002761835.1.1:3880703-3883915 +
GCA_001678965.1.1:11872-15098 -
GCA_001860505.1.1:4460257-4463469 +
GCA_001721125.1.1:4822720-4825932 +
GCA_001886895.1.1:4362688-4365900 +
GCA_001660585.1.1:3373822-3377033 -
GCA_001677475.1.1:11771-14982 -
GCA_001900475.1.1:4586310-4589521 -
GCA_001750845.1.1:4027534-4030746 +
GCA_001900535.1.1:953267-956479 +
GCA_001900455.1.1:2151562-2154774 +
GCA_001900575.1.1:3969869-3973081 +

>1008
GCA_001900315.1.1:4441725-4443253 +
GCA_001890365.1.1:562105-563633 -
GCA_001886535.1.1:9982-11510 -
GCA_001900375.1.1:1523309-1524837 +
GCA_000006925.2.1:9982-11510 -
GCA_000007405.1.1:9982-11510 -
GCA_002879975.1.1:4120889-4122417 +
GCA_000010745.1.1:11261-12789 -
GCA_000013265.1.1:10042-11567 -
GCA_002846135.1.1:10042-11567 -
GCA_003112145.1.1:9988-11516 -
GCA_002150905.1.1:2712433-2713961 -
GCA_000968515.1.1:9983-11511 -
GCA_001021855.1.1:9982-11510 -
GCA_000833145.1.1:9981-11509 -
GCA_000830035.1.1:9981-11509 -
GCA_000814145.2.1:9983-11511 -
GCA_002180275.1.1:4341428-4342956 +
GCA_000784925.1.1:9869-11397 -
GCA_000148605.1.1:4770799-4772324 -
GCA_002925525.1.1:3370588-3372116 -
GCA_000012025.1.1:10758-12286 -
GCA_000801185.2.1:771781-773309 -
GCA_000212715.2.1:9982-11510 -
GCA_001420935.1.1:493431-494950 -
GCA_000026345.1.1:9868-11396 -
GCA_000026545.1.1:11437-12965 -
GCA_002012125.1.1:1367654-1369182 -
GCA_002012145.1.1:4296639-4298167 +
GCA_002058765.1.1:4497695-4499223 +
GCA_000092525.1.1:10759-12287 -
GCA_000027125.1.1:11418-12946 -
GCA_000599625.1.1:3896960-3898488 +
GCA_000520035.1.1:9981-11509 -
GCA_002196475.1.1:2274461-2275989 -
GCA_001900775.1.1:3088276-3089804 -
GCA_000743955.1.1:9982-11510 -
GCA_002951855.1.1:2680950-2682475 -
GCA_001578125.1.1:304534-306062 +
GCA_000332755.1.1:711245-712773 -
GCA_002211725.1.1:3919448-3920976 -
GCA_003855115.1.1:1033252-1034780 +
GCA_001901145.1.1:3399420-3400948 +
GCA_002863685.1.1:505248-506772 -
GCA_003443795.1.1:3974621-3976149 +
GCA_001900595.1.1:1860578-1862106 +
GCA_001901315.1.1:3441900-3443428 +
GCA_001677495.1.1:9982-11510 -
GCA_002057355.1.1:821751-823279 -
GCA_000023665.1.1:3772213-3773741 +
GCA_002863885.1.1:4253763-4255287 +
GCA_000493755.1.1:9870-11398 -
GCA_002855325.1.1:4312688-4314216 +
GCA_002863665.1.1:4361993-4363517 +
GCA_000007445.1.1:10774-12299 -
GCA_002968735.1.1:794039-795567 -
GCA_000210475.1.1:9983-11511 -
GCA_000008865.2.1:10000-11528 -
GCA_001900495.1.1:2823210-2824738 +
GCA_003030025.1.1:3980548-3982076 -
GCA_002953455.1.1:4034420-4035948 +
GCA_000013305.1.1:10055-11580 -
GCA_001721525.1.1:9869-11397 -
GCA_003112225.1.1:9983-11511 -
GCA_002934895.1.1:2429073-2430601 +
GCA_000017985.1.1:9981-11509 -
GCA_000257275.1.1:9983-11511 -
GCA_003231115.1.1:3729445-3730973 +
GCA_002899475.1.1:4071737-4073265 +
GCA_000284495.1.1:9717-11242 -
GCA_000010765.1.1:9983-11511 -
GCA_002589795.1.1:655470-656998 +
GCA_002763995.1.1:3893653-3895181 +
GCA_002787545.1.1:4828879-4830407 +
GCA_000988385.1.1:9983-11511 -
GCA_000743995.1.1:9982-11510 -
GCA_000953035.1.1:9982-11510 -
GCA_002788115.1.1:3320312-3321840 -
GCA_000227625.1.1:9868-11396 -
GCA_002853715.1.1:4056253-4057781 +
GCA_001969285.3.1:3958251-3959779 +
GCA_002853805.1.1:4141839-4143367 +
GCA_002310655.1.1:4244949-4246477 +
GCA_002853655.1.1:4323221-4324749 +
GCA_003033905.1.1:3844505-3846033 +
GCA_002196495.1.1:4329066-4330594 +
GCA_003344465.1.1:4035564-4037089 +
GCA_002812545.1.1:3500222-3501750 -
GCA_001682305.2.1:4240824-4242352 +
GCA_003443815.1.1:3996166-3997694 +
GCA_003352425.1.1:4057665-4059193 +
GCA_002996665.1.1:2515672-2517200 -
GCA_003413625.1.1:4090531-4092059 +
GCA_002156845.1.1:9983-11511 -
GCA_002057245.1.1:4656662-4658190 +
GCA_002214745.2.1:4420832-4422360 +
GCA_002716885.1.1:9982-11510 -
GCA_002357875.1.1:9888-11416 -
GCA_002224605.1.1:3837571-3839099 -
GCA_002056145.1.1:2811656-2813184 -
GCA_000971615.1.1:2596868-2598396 +
GCA_002796445.1.1:4281601-4283129 -
GCA_002952695.1.1:4284064-4285592 +
GCA_001901405.1.1:2712465-2713993 -
GCA_002163655.1.1:2339416-2340944 -
GCA_000013585.1.1:10048-11576 -
GCA_001721205.1.1:3162254-3163782 -
GCA_000801165.1.1:778481-780009 -
GCA_000147855.3.1:4099113-4100641 +
GCA_002012005.1.1:573498-575026 +
GCA_002012225.1.1:2319221-2320749 +
GCA_003030365.1.1:789620-791148 -
GCA_000233895.1.1:10062-11587 -
GCA_001900635.1.1:527751-529279 -
GCA_002442535.1.1:3814878-3816406 +
GCA_000829985.1.1:9982-11510 -
GCA_002903105.1.1:1912974-1914502 +
GCA_002993265.1.1:1489037-1490565 +
GCA_002764015.1.1:1648055-1649583 +
GCA_002055635.1.1:1779285-1780813 +
GCA_000800845.2.1:4920-6445 -
GCA_003570765.1.1:11261-12789 -
GCA_002163935.1.1:3964402-3965930 -
GCA_002240095.1.1:3939880-3941408 -
GCA_002024865.1.1:10042-11567 -
GCA_002803905.1.1:3972589-3974117 +
GCA_000599665.1.1:631271-632799 -
GCA_001559615.2.1:673731-675259 +
GCA_002142695.1.1:727993-729521 +
GCA_002285755.1.1:10042-11567 -
GCA_002220215.1.1:1642720-1644248 -
GCA_002056065.1.1:2216893-2218421 +
GCA_003268695.1.1:3870522-3872050 +
GCA_001485455.1.1:797443-798971 -
GCA_002011945.1.1:4311338-4312866 +
GCA_003586045.1.1:11261-12789 -
GCA_000497505.1.1:9974-11502 -
GCA_003433275.1.1:9995-11523 -
GCA_002240135.1.1:4409863-4411391 +
GCA_001900965.1.1:4584747-4586275 -
GCA_002090355.1.1:9981-11509 -
GCA_001900815.1.1:1189610-1191138 -
GCA_003013205.1.1:744225-745753 -
GCA_002007705.1.1:9981-11509 -
GCA_003051985.2.1:4061527-4063055 +
GCA_003346835.1.1:2693568-2695093 +
GCA_003181035.1.1:3720580-3722108 +
GCA_000258025.1.1:11261-12789 -
GCA_002853965.1.1:4262728-4264256 +
GCA_002310735.1.1:3929234-3930762 +
GCA_002055605.1.1:4405253-4406781 +
GCA_001936315.1.1:4405753-4407281 +
GCA_000184185.1.1:11261-12789 -
GCA_003546975.1.1:3505362-3506887 -
GCA_003571685.1.1:412030-413558 +
GCA_001900335.1.1:1699937-1701465 -
GCA_002310675.1.1:4023979-4025507 +
GCA_002240075.1.1:108893-110421 -
GCA_001580175.1.1:9981-11509 -
GCA_900092615.1.1:9981-11509 -
GCA_003112165.1.1:11262-12790 -
GCA_003265245.1.1:745606-747134 -
GCA_900474495.1.1:3960964-3962492 +
GCA_000285655.3.1:9870-11398 -
GCA_002012305.1.1:3558537-3560065 +
GCA_000783735.2.1:4180293-4181821 +
GCA_002763515.3.1:10053-11578 -
GCA_000017745.1.1:11261-12789 -
GCA_002240115.1.1:332474-334002 +
GCA_000005845.2.1:9983-11511 -
GCA_001901215.1.1:4014725-4016253 -
GCA_002142675.1.1:1426642-1428170 -
GCA_000813165.1.1:2926040-2927564 -
GCA_002310615.1.1:4137733-4139261 +
GCA_002163695.1.1:2408123-2409651 -
GCA_003342715.1.1:961212-962740 +
GCA_002860085.1.1:612496-614024 +
GCA_003571825.1.1:1169078-1170606 +
GCA_002786655.1.1:1649055-1650583 -
GCA_003180995.1.1:1778913-1780441 +
GCA_002278115.2.1:4344739-4346267 +
GCA_000012005.1.1:9975-11503 -
GCA_001901085.1.1:770312-771840 +
GCA_900474625.1.1:3887124-3888652 +
GCA_002310695.1.1:4127404-4128932 +
GCA_002116715.1.1:4558330-4559858 +
GCA_001900675.1.1:4042651-4044179 -
GCA_002787935.1.1:2137708-2139236 +
GCA_002494365.2.1:4507383-4508911 -
GCA_001900395.1.1:3193312-3194837 +
GCA_002011985.1.1:2130215-2131743 -
GCA_003112245.1.1:9982-11510 -
GCA_001610755.1.1:9982-11510 -
GCA_000022245.1.1:9982-11510 -
GCA_002310595.1.1:4248783-4250311 +
GCA_002357915.1.1:9982-11510 -
GCA_002215115.1.1:10148-11675 -
GCA_002156825.1.1:9983-11511 -
GCA_003287245.1.1:2098042-2099570 +
GCA_001901445.1.1:1938967-1940495 -
GCA_002180095.1.1:4623918-4625446 +
GCA_001029125.1.1:9982-11510 -
GCA_001900985.1.1:1104110-1105638 +
GCA_002164635.3.1:2171459-2172987 +
GCA_000219515.3.1:9870-11398 -
GCA_003073815.1.1:796141-797669 +
GCA_900174635.1.1:4014732-4016260 +
GCA_003402955.1.1:962469-963997 -
GCA_002948655.1.1:4754923-4756451 -
GCA_002012185.1.1:1945842-1947370 -
GCA_003351385.1.1:925750-927278 -
GCA_000020185.1.1:9982-11510 -
GCA_003288295.1.1:9983-11511 -
GCA_000967155.1.1:9996-11524 -
GCA_002237285.1.1:4204414-4205942 +
GCA_003288275.1.1:9983-11511 -
GCA_002863845.1.1:4046902-4048427 +
GCA_003095635.1.1:4919994-4921522 +
GCA_003073955.1.1:4156412-4157940 +
GCA_002854065.1.1:786852-788380 -
GCA_001900905.1.1:3413230-3414758 +
GCA_900174625.1.1:4011838-4013366 +
GCA_002442995.1.1:9982-11510 -
GCA_002224625.1.1:2040252-2041780 -
GCA_000743255.1.1:2684621-2686146 -
GCA_001900735.1.1:4069211-4070739 +
GCA_001900435.1.1:4245453-4246981 +
GCA_000019645.1.1:9869-11396 -
GCA_003030245.1.1:4675313-4676841 +
GCA_002953435.1.1:3704214-3705739 -
GCA_002811555.2.1:4012522-4014050 +
GCA_002215155.1.1:5975-7503 -
GCA_003180975.1.1:1706970-1708498 -
GCA_000148365.1.1:10072-11597 -
GCA_000019385.1.1:3990790-3992318 +
GCA_002893905.2.1:1175919-1177447 +
GCA_003204155.1.1:3226671-3228199 -
GCA_002201835.1.1:504417-505945 +
GCA_003855135.1.1:4195692-4197220 +
GCA_002214205.1.1:4134341-4135869 +
GCA_002357895.1.1:9888-11416 -
GCA_003204955.1.1:423987-425515 -
GCA_001515725.1.1:9964-11492 -
GCA_900474445.1.1:3991935-3993463 +
GCA_001579965.1.1:9982-11510 -
GCA_002142635.1.1:3959244-3960772 -
GCA_001559635.1.1:673729-675257 +
GCA_002591135.1.1:2660360-2661888 +
GCA_001566615.1.1:9870-11398 -
GCA_001566655.1.1:9870-11398 -
GCA_000010385.1.1:9982-11510 -
GCA_003336405.1.1:3080384-3081912 -
GCA_003325975.1.1:4217174-4218702 +
GCA_001558295.2.1:2838120-2839648 +
GCA_001900835.1.1:384443-385971 +
GCA_002787645.1.1:829383-830911 -
GCA_001683435.1.1:3567493-3569018 -
GCA_001280385.1.1:3987786-3989311 +
GCA_001901025.1.1:3626078-3627606 -
GCA_003203755.1.1:9983-11511 -
GCA_001901045.1.1:1305251-1306779 +
GCA_001577325.1.1:9869-11397 -
GCA_900186905.1.1:3908763-3910291 +
GCA_001542675.2.1:3874102-3875630 +
GCA_001901065.1.1:4847043-4848571 -
GCA_001901105.1.1:4291289-4292817 +
GCA_001900945.1.1:4815467-4816995 +
GCA_001644725.1.1:2759240-2760768 -
GCA_002224465.1.1:2805416-2806944 +
GCA_001900615.1.1:4124364-4125892 +
GCA_001513655.1.1:9849-11377 -
GCA_001900515.1.1:853106-854634 +
GCA_001901365.1.1:3978665-3980193 -
GCA_001901165.1.1:4252834-4254362 +
GCA_001901125.1.1:3227845-3229373 -
GCA_001677515.1.1:9982-11510 -
GCA_001678925.1.1:763806-765334 -
GCA_001693635.1.1:1481660-1483188 +
GCA_001675145.1.1:10053-11578 -
GCA_000026285.2.1:10042-11567 -
GCA_000258145.1.1:11261-12789 -
GCA_001663475.1.1:1575756-1577284 -
GCA_001027225.1.1:10758-12286 -
GCA_002796585.1.1:4346371-4347896 -
GCA_001660565.1.1:4084060-4085588 +
GCA_001618325.1.1:3678221-3679749 -
GCA_003031225.1.1:1011080-1012602 +
GCA_001596115.1.1:789332-790860 -
GCA_002310715.1.1:735706-737234 -
GCA_001900355.1.1:1586725-1588253 +
GCA_001900295.1.1:1313245-1314773 -
GCA_001280325.1.1:4024841-4026366 +
GCA_001442495.1.1:4376578-4378106 -
GCA_002310555.1.1:4066396-4067924 +
GCA_001735705.1.1:698283-699811 -
GCA_001721225.1.1:2025514-2027042 +
GCA_001276585.2.1:9981-11509 -
GCA_002302335.1.1:11242-12770 -
GCA_001051135.1.1:9963-11491 -
GCA_001039415.1.1:9981-11509 -
GCA_003073875.1.1:2211543-2213071 +
GCA_000725265.1.1:2313178-2314706 +
GCA_001007915.1.1:2863864-2865392 -
GCA_001021635.2.1:973304-974832 -
GCA_001901185.1.1:3561967-3563495 -
GCA_000987875.1.1:9983-11511 -
GCA_001518855.1.1:12849-14377 -
GCA_002788295.1.1:4251061-4252589 -
GCA_001308125.1.1:4630174-4631702 +
GCA_001900415.1.1:1942889-1944417 -
GCA_001280405.1.1:4134517-4136042 +
GCA_001280345.1.1:4241669-4243194 +
GCA_002393465.1.1:3490191-3491719 +
GCA_002393365.1.1:3961859-3963387 -
GCA_002302315.1.1:11261-12789 -
GCA_001900885.1.1:596195-597723 +
GCA_002310635.1.1:4182052-4183577 +
GCA_002163955.1.1:2214810-2216337 -
GCA_002310575.1.1:4333629-4335154 +
GCA_002844685.1.1:10023-11548 -
GCA_002077195.1.1:9983-11511 -
GCA_002787315.1.1:1814622-1816150 +
GCA_002787215.1.1:1734576-1736104 -
GCA_001900795.1.1:4086877-4088405 +
GCA_001901425.1.1:846663-848191 +
GCA_002142715.1.1:3984548-3986076 -
GCA_003254065.1.1:739751-741279 -
GCA_002079225.1.1:3909689-3911217 +
GCA_002078275.1.1:3845163-3846691 -
GCA_002180055.1.1:1069702-1071230 -
GCA_002105735.1.1:4079055-4080583 +
GCA_000299455.1.1:4439023-4440551 +
GCA_002237325.1.1:11261-12789 -
GCA_002237305.1.1:10155-11680 -
GCA_002180215.1.1:4600612-4602140 +
GCA_002192295.1.1:2637222-2638750 -
GCA_002192275.1.1:1856044-1857572 +
GCA_000468515.1.1:11261-12789 -
GCA_003073835.1.1:803183-804711 -
GCA_002180135.1.1:3695949-3697477 +
GCA_003288415.1.1:3993373-3994901 +
GCA_001900695.1.1:1324138-1325665 +
GCA_002215095.1.1:4918008-4919533 +
GCA_003355175.1.1:2682969-2684497 -
GCA_003176855.1.1:11261-12789 -
GCA_000183345.1.1:10059-11584 -
GCA_003122105.1.1:4068067-4069595 +
GCA_003591595.1.1:3990775-3992303 +
GCA_900184875.1.1:3972729-3974257 +
GCA_003111785.1.1:3736265-3737793 -
GCA_001420955.1.1:1386078-1387606 +
GCA_003571785.1.1:4204006-4205534 +
GCA_002078295.1.1:3845332-3846860 -
GCA_003491165.1.1:4366310-4367838 +
GCA_003410275.1.1:165125-166644 +
GCA_002850675.4.1:4131315-4132843 +
GCA_002855415.1.1:4212199-4213727 +
GCA_003571765.1.1:4021110-4022638 +
GCA_001900925.1.1:4130635-4132163 -
GCA_003491265.1.1:1355691-1357216 -
GCA_002903125.1.1:2004935-2006463 +
GCA_001693315.1.1:2887161-2888686 +
GCA_001900555.1.1:424021-425549 -
GCA_002944935.1.1:4125606-4127131 -
GCA_002945135.2.1:4029956-4031484 +
GCA_002860105.1.1:4074032-4075560 +
GCA_002870165.1.1:4015794-4017322 +
GCA_003112185.1.1:9983-11511 -
GCA_002164645.2.1:4212515-4214043 +
GCA_003112205.1.1:11261-12789 -
GCA_003044015.1.1:757097-758622 -
GCA_002009315.1.1:1937934-1939462 -
GCA_002999075.1.1:2214445-2215973 +
GCA_002968715.1.1:1354464-1355992 +
GCA_003043915.1.1:788519-790044 -
GCA_000831565.1.1:11261-12789 -
GCA_000819645.1.1:9982-11510 -
GCA_001679985.1.1:3644494-3646022 -
GCA_001566635.1.1:9871-11399 -
GCA_000464955.2.1:771783-773311 -
GCA_001901005.1.1:4483555-4485083 -
GCA_001021615.1.1:3826572-3828097 -
GCA_000017765.1.1:9982-11510 -
GCA_001886935.1.1:4110640-4112168 +
GCA_001888075.1.1:477155-478683 +
GCA_002966755.1.1:702315-703843 -
GCA_000026265.1.1:9982-11510 -
GCA_000025745.1.1:10042-11567 -
GCA_003020885.1.1:9743-11268 -
GCA_000026245.1.1:9995-11523 -
GCA_000010485.1.1:9871-11399 -
GCA_000245515.1.1:9982-11510 -
GCA_000014845.1.1:10023-11548 -
GCA_000091005.1.1:9983-11511 -
GCA_001021595.1.1:4039011-4040536 -
GCA_001900715.1.1:552278-553806 -
GCA_002012105.1.1:3384303-3385831 +
GCA_002844165.1.1:2906383-2907911 +
GCA_002012045.1.1:2976315-2977843 +
GCA_002803805.2.1:1507608-1509136 +
GCA_001901465.1.1:740773-742301 +
GCA_001900655.1.1:379759-381287 -
GCA_002761835.1.1:3884277-3885805 +
GCA_001678965.1.1:9982-11510 -
GCA_001860505.1.1:4463831-4465359 +
GCA_001721125.1.1:4826294-4827822 +
GCA_001886895.1.1:4366262-4367790 +
GCA_001660585.1.1:3371940-3373465 -
GCA_001677475.1.1:9881-11408 -
GCA_001900475.1.1:4584420-4585948 -
GCA_001750845.1.1:4031107-4032635 +
GCA_001900535.1.1:956841-958369 +
GCA_001900455.1.1:2155136-2156664 +
GCA_001900575.1.1:3973443-3974971 +

>1009
GCA_001900315.1.1:4443329-4445301 +
GCA_001890365.1.1:560057-562029 -
GCA_001886535.1.1:7934-9906 -
GCA_001900375.1.1:1524913-1526885 +
GCA_000006925.2.1:7934-9906 -
GCA_000007405.1.1:7934-9906 -
GCA_002879975.1.1:4122493-4124465 +
GCA_000010745.1.1:9213-11185 -
GCA_000013265.1.1:7821-9791 -
GCA_002846135.1.1:7821-9791 -
GCA_003112145.1.1:7940-9912 -
GCA_002150905.1.1:2710385-2712357 -
GCA_000968515.1.1:7940-9907 -
GCA_001021855.1.1:7934-9906 -
GCA_000833145.1.1:7933-9905 -
GCA_000830035.1.1:7933-9905 -
GCA_000814145.2.1:7935-9907 -
GCA_002180275.1.1:4343032-4345004 +
GCA_000784925.1.1:7821-9792 -
GCA_000148605.1.1:4768578-4770548 -
GCA_002925525.1.1:3368540-3370512 -
GCA_000012025.1.1:8710-10682 -
GCA_000801185.2.1:769738-771705 -
GCA_000212715.2.1:7934-9906 -
GCA_001420935.1.1:491383-493355 -
GCA_000026345.1.1:7820-9792 -
GCA_000026545.1.1:7831-9803 -
GCA_002012125.1.1:1365606-1367578 -
GCA_002012145.1.1:4298243-4300215 +
GCA_002058765.1.1:4499299-4501271 +
GCA_000092525.1.1:8711-10683 -
GCA_000027125.1.1:9370-11342 -
GCA_000599625.1.1:3898564-3900536 +
GCA_000520035.1.1:7934-9894 -
GCA_002196475.1.1:2272413-2274385 -
GCA_001900775.1.1:3086228-3088200 -
GCA_000743955.1.1:7934-9906 -
GCA_002951855.1.1:2678729-2680699 -
GCA_001578125.1.1:306137-308109 +
GCA_000332755.1.1:709197-711169 -
GCA_002211725.1.1:3917405-3919372 -
GCA_003855115.1.1:1034866-1036828 +
GCA_001901145.1.1:3401024-3402996 +
GCA_002863685.1.1:503200-505172 -
GCA_003443795.1.1:3976226-3978195 +
GCA_001900595.1.1:1862182-1864154 +
GCA_001901315.1.1:3443504-3445476 +
GCA_001677495.1.1:7934-9906 -
GCA_002057355.1.1:819708-821675 -
GCA_000023665.1.1:3773817-3775789 +
GCA_002863885.1.1:4255363-4257335 +
GCA_000493755.1.1:7822-9794 -
GCA_002855325.1.1:4314292-4316264 +
GCA_002863665.1.1:4363593-4365565 +
GCA_000007445.1.1:8553-10523 -
GCA_002968735.1.1:791991-793963 -
GCA_000210475.1.1:7935-9907 -
GCA_000008865.2.1:7952-9924 -
GCA_001900495.1.1:2824814-2826786 +
GCA_003030025.1.1:3978500-3980472 -
GCA_002953455.1.1:4036024-4037996 +
GCA_000013305.1.1:7832-9804 -
GCA_001721525.1.1:7821-9792 -
GCA_003112225.1.1:7935-9907 -
GCA_002934895.1.1:2430679-2432643 +
GCA_000017985.1.1:7933-9905 -
GCA_000257275.1.1:7940-9907 -
GCA_003231115.1.1:3731049-3733021 +
GCA_002899475.1.1:4073341-4075313 +
GCA_000284495.1.1:7496-9466 -
GCA_000010765.1.1:7935-9907 -
GCA_002589795.1.1:657074-659046 +
GCA_002763995.1.1:3895257-3897229 +
GCA_002787545.1.1:4830483-4832455 +
GCA_000988385.1.1:7940-9907 -
GCA_000743995.1.1:7934-9906 -
GCA_000953035.1.1:7934-9906 -
GCA_002788115.1.1:3318264-3320236 -
GCA_000227625.1.1:7820-9792 -
GCA_002853715.1.1:4057857-4059829 +
GCA_001969285.3.1:3959855-3961822 +
GCA_002853805.1.1:4143443-4145415 +
GCA_002310655.1.1:4246554-4248525 +
GCA_002853655.1.1:4324825-4326797 +
GCA_003033905.1.1:3846109-3848081 +
GCA_002196495.1.1:4330670-4332642 +
GCA_003344465.1.1:4037340-4039310 +
GCA_002812545.1.1:3498179-3500146 -
GCA_001682305.2.1:4242428-4244400 +
GCA_003443815.1.1:3997771-3999740 +
GCA_003352425.1.1:4059269-4061241 +
GCA_002996665.1.1:2513624-2515596 -
GCA_003413625.1.1:4092135-4094107 +
GCA_002156845.1.1:7935-9907 -
GCA_002057245.1.1:4658266-4660238 +
GCA_002214745.2.1:4422436-4424408 +
GCA_002716885.1.1:7934-9906 -
GCA_002357875.1.1:7840-9811 -
GCA_002224605.1.1:3835524-3837496 -
GCA_002056145.1.1:2809613-2811580 -
GCA_000971615.1.1:2598472-2600444 +
GCA_002796445.1.1:4279553-4281525 -
GCA_002952695.1.1:4285668-4287640 +
GCA_001901405.1.1:2710417-2712389 -
GCA_002163655.1.1:2337368-2339340 -
GCA_000013585.1.1:8000-9972 -
GCA_001721205.1.1:3160208-3162177 -
GCA_000801165.1.1:776433-778405 -
GCA_000147855.3.1:4100717-4102689 +
GCA_002012005.1.1:575104-577073 +
GCA_002012225.1.1:2320826-2322797 +
GCA_003030365.1.1:787574-789543 -
GCA_000233895.1.1:7841-9811 -
GCA_001900635.1.1:525703-527675 -
GCA_002442535.1.1:3816482-3818454 +
GCA_000829985.1.1:7934-9906 -
GCA_002903105.1.1:1914578-1916545 +
GCA_002993265.1.1:1490641-1492613 +
GCA_002764015.1.1:1649659-1651631 +
GCA_002055635.1.1:1780889-1782861 +
GCA_000800845.2.1:2699-4669 -
GCA_003570765.1.1:9213-11185 -
GCA_002163935.1.1:3962354-3964326 -
GCA_002240095.1.1:3937832-3939804 -
GCA_002024865.1.1:7821-9791 -
GCA_002803905.1.1:3974193-3976165 +
GCA_000599665.1.1:629223-631195 -
GCA_001559615.2.1:675335-677302 +
GCA_002142695.1.1:729597-731569 +
GCA_002285755.1.1:7821-9791 -
GCA_002220215.1.1:1640672-1642644 -
GCA_002056065.1.1:2218497-2220469 +
GCA_003268695.1.1:3872126-3874098 +
GCA_001485455.1.1:795400-797367 -
GCA_002011945.1.1:4312942-4314914 +
GCA_003586045.1.1:9213-11185 -
GCA_000497505.1.1:7931-9898 -
GCA_003433275.1.1:7947-9919 -
GCA_002240135.1.1:4411467-4413439 +
GCA_001900965.1.1:4582699-4584671 -
GCA_002090355.1.1:7933-9905 -
GCA_001900815.1.1:1187562-1189534 -
GCA_003013205.1.1:742224-744149 -
GCA_002007705.1.1:7939-9906 -
GCA_003051985.2.1:4063131-4065103 +
GCA_003346835.1.1:2695344-2697314 +
GCA_003181035.1.1:3722184-3724156 +
GCA_000258025.1.1:9213-11185 -
GCA_002853965.1.1:4264332-4266304 +
GCA_002310735.1.1:3930838-3932810 +
GCA_002055605.1.1:4406857-4408829 +
GCA_001936315.1.1:4407357-4409324 +
GCA_000184185.1.1:9213-11185 -
GCA_003546975.1.1:3503141-3505111 -
GCA_003571685.1.1:413634-415606 +
GCA_001900335.1.1:1697889-1699861 -
GCA_002310675.1.1:4025583-4027555 +
GCA_002240075.1.1:106845-108817 -
GCA_001580175.1.1:7934-9903 -
GCA_900092615.1.1:7939-9906 -
GCA_003112165.1.1:9214-11186 -
GCA_003265245.1.1:743558-745530 -
GCA_900474495.1.1:3962568-3964540 +
GCA_000285655.3.1:7822-9794 -
GCA_002012305.1.1:3560141-3562113 +
GCA_000783735.2.1:4181897-4183869 +
GCA_002763515.3.1:7832-9802 -
GCA_000017745.1.1:9213-11185 -
GCA_002240115.1.1:334078-336050 +
GCA_000005845.2.1:7940-9907 -
GCA_001901215.1.1:4012677-4014649 -
GCA_002142675.1.1:1424594-1426566 -
GCA_000813165.1.1:2923819-2925789 -
GCA_002310615.1.1:4139337-4141309 +
GCA_002163695.1.1:2406075-2408047 -
GCA_003342715.1.1:962816-964788 +
GCA_002860085.1.1:614100-616072 +
GCA_003571825.1.1:1170682-1172654 +
GCA_002786655.1.1:1647008-1648980 -
GCA_003180995.1.1:1780517-1782489 +
GCA_002278115.2.1:4346343-4348315 +
GCA_000012005.1.1:7932-9899 -
GCA_001901085.1.1:771916-773888 +
GCA_900474625.1.1:3888727-3890699 +
GCA_002310695.1.1:4129009-4130980 +
GCA_002116715.1.1:4559934-4561906 +
GCA_001900675.1.1:4040603-4042575 -
GCA_002787935.1.1:2139314-2141283 +
GCA_002494365.2.1:4505335-4507307 -
GCA_001900395.1.1:3195088-3197058 +
GCA_002011985.1.1:2128167-2130139 -
GCA_003112245.1.1:7934-9906 -
GCA_001610755.1.1:7934-9906 -
GCA_000022245.1.1:7934-9906 -
GCA_002310595.1.1:4250389-4252358 +
GCA_002357915.1.1:7934-9906 -
GCA_002215115.1.1:8102-10071 -
GCA_002156825.1.1:7935-9907 -
GCA_003287245.1.1:2099646-2101618 +
GCA_001901445.1.1:1936919-1938891 -
GCA_002180095.1.1:4625522-4627494 +
GCA_001029125.1.1:7934-9906 -
GCA_001900985.1.1:1105714-1107686 +
GCA_002164635.3.1:2173063-2175035 +
GCA_000219515.3.1:7822-9794 -
GCA_003073815.1.1:797745-799717 +
GCA_900174635.1.1:4016336-4018308 +
GCA_003402955.1.1:960421-962393 -
GCA_002948655.1.1:4752875-4754847 -
GCA_002012185.1.1:1943794-1945766 -
GCA_003351385.1.1:923702-925674 -
GCA_000020185.1.1:7934-9906 -
GCA_003288295.1.1:7935-9907 -
GCA_000967155.1.1:7948-9920 -
GCA_002237285.1.1:4206018-4207990 +
GCA_003288275.1.1:7935-9907 -
GCA_002863845.1.1:4048678-4050648 +
GCA_003095635.1.1:4921598-4923570 +
GCA_003073955.1.1:4158016-4159988 +
GCA_002854065.1.1:784804-786776 -
GCA_001900905.1.1:3414834-3416806 +
GCA_900174625.1.1:4013442-4015414 +
GCA_002442995.1.1:7934-9906 -
GCA_002224625.1.1:2038204-2040176 -
GCA_000743255.1.1:2682400-2684370 -
GCA_001900735.1.1:4070815-4072787 +
GCA_001900435.1.1:4247057-4249029 +
GCA_000019645.1.1:7821-9792 -
GCA_003030245.1.1:4676917-4678889 +
GCA_002953435.1.1:3701993-3703963 -
GCA_002811555.2.1:4014126-4016098 +
GCA_002215155.1.1:3928-5897 -
GCA_003180975.1.1:1704922-1706894 -
GCA_000148365.1.1:7851-9821 -
GCA_000019385.1.1:3992394-3994366 +
GCA_002893905.2.1:1177523-1179495 +
GCA_003204155.1.1:3224628-3226595 -
GCA_002201835.1.1:506021-507993 +
GCA_003855135.1.1:4198734-4200706 +
GCA_002214205.1.1:4135946-4137917 +
GCA_002357895.1.1:7840-9811 -
GCA_003204955.1.1:421939-423910 -
GCA_001515725.1.1:7916-9888 -
GCA_900474445.1.1:3993539-3995511 +
GCA_001579965.1.1:7934-9906 -
GCA_002142635.1.1:3957197-3959166 -
GCA_001559635.1.1:675333-677300 +
GCA_002591135.1.1:2661964-2663936 +
GCA_001566615.1.1:7822-9794 -
GCA_001566655.1.1:7823-9792 -
GCA_000010385.1.1:7934-9906 -
GCA_003336405.1.1:3078336-3080308 -
GCA_003325975.1.1:4218778-4220750 +
GCA_001558295.2.1:2839724-2841696 +
GCA_001900835.1.1:386047-388019 +
GCA_002787645.1.1:827335-829306 -
GCA_001683435.1.1:3565272-3567242 -
GCA_001280385.1.1:3989562-3991532 +
GCA_001901025.1.1:3624030-3626002 -
GCA_003203755.1.1:7935-9907 -
GCA_001901045.1.1:1306855-1308827 +
GCA_001577325.1.1:7822-9791 -
GCA_900186905.1.1:3910367-3912339 +
GCA_001542675.2.1:3875707-3877676 +
GCA_001901065.1.1:4844995-4846967 -
GCA_001901105.1.1:4292893-4294865 +
GCA_001900945.1.1:4817071-4819043 +
GCA_001644725.1.1:2757192-2759164 -
GCA_002224465.1.1:2807021-2808989 +
GCA_001900615.1.1:4125968-4127940 +
GCA_001513655.1.1:7801-9773 -
GCA_001900515.1.1:854710-856682 +
GCA_001901365.1.1:3976622-3978589 -
GCA_001901165.1.1:4254438-4256410 +
GCA_001901125.1.1:3225797-3227769 -
GCA_001677515.1.1:7940-9904 -
GCA_001678925.1.1:761758-763730 -
GCA_001693635.1.1:1483263-1485234 +
GCA_001675145.1.1:7832-9802 -
GCA_000026285.2.1:7821-9791 -
GCA_000258145.1.1:9213-11185 -
GCA_001663475.1.1:1573709-1575678 -
GCA_001027225.1.1:8710-10682 -
GCA_002796585.1.1:4344150-4346120 -
GCA_001660565.1.1:4085664-4087636 +
GCA_001618325.1.1:3676174-3678143 -
GCA_003031225.1.1:1012678-1014649 +
GCA_001596115.1.1:787284-789256 -
GCA_002310715.1.1:733658-735630 -
GCA_001900355.1.1:1588329-1590301 +
GCA_001900295.1.1:1311197-1313169 -
GCA_001280325.1.1:4026617-4028587 +
GCA_001442495.1.1:4374530-4376502 -
GCA_002310555.1.1:4068000-4069973 +
GCA_001735705.1.1:696235-698207 -
GCA_001721225.1.1:2027118-2029090 +
GCA_001276585.2.1:7933-9905 -
GCA_002302335.1.1:9194-11166 -
GCA_001051135.1.1:7915-9887 -
GCA_001039415.1.1:7933-9905 -
GCA_003073875.1.1:2213147-2215119 +
GCA_000725265.1.1:2314782-2316754 +
GCA_001007915.1.1:2861818-2863787 -
GCA_001021635.2.1:971256-973228 -
GCA_001901185.1.1:3559919-3561891 -
GCA_000987875.1.1:7935-9907 -
GCA_001518855.1.1:10801-12773 -
GCA_002788295.1.1:4249013-4250985 -
GCA_001308125.1.1:4631778-4633745 +
GCA_001900415.1.1:1940841-1942813 -
GCA_001280405.1.1:4136293-4138263 +
GCA_001280345.1.1:4243445-4245415 +
GCA_002393465.1.1:3491795-3493767 +
GCA_002393365.1.1:3959811-3961783 -
GCA_002302315.1.1:9213-11185 -
GCA_001900885.1.1:597799-599771 +
GCA_002310635.1.1:4183827-4185797 +
GCA_002163955.1.1:2212762-2214734 -
GCA_002310575.1.1:4335406-4337375 +
GCA_002844685.1.1:7802-9772 -
GCA_002077195.1.1:7935-9907 -
GCA_002787315.1.1:1816226-1818198 +
GCA_002787215.1.1:1732528-1734500 -
GCA_001900795.1.1:4088481-4090453 +
GCA_001901425.1.1:848267-850239 +
GCA_002142715.1.1:3982500-3984472 -
GCA_003254065.1.1:737704-739673 -
GCA_002079225.1.1:3911293-3913265 +
GCA_002078275.1.1:3843115-3845087 -
GCA_002180055.1.1:1067654-1069626 -
GCA_002105735.1.1:4080659-4082631 +
GCA_000299455.1.1:4440627-4442599 +
GCA_002237325.1.1:9213-11185 -
GCA_002237305.1.1:7934-9904 -
GCA_002180215.1.1:4602216-4604188 +
GCA_002192295.1.1:2635174-2637146 -
GCA_002192275.1.1:1857648-1859620 +
GCA_000468515.1.1:9213-11185 -
GCA_003073835.1.1:801135-803099 -
GCA_002180135.1.1:3697553-3699525 +
GCA_003288415.1.1:3994977-3996949 +
GCA_001900695.1.1:1325741-1327713 +
GCA_002215095.1.1:4919783-4921753 +
GCA_003355175.1.1:2680921-2682893 -
GCA_003176855.1.1:9213-11185 -
GCA_000183345.1.1:7838-9808 -
GCA_003122105.1.1:4069671-4071643 +
GCA_003591595.1.1:3992379-3994351 +
GCA_900184875.1.1:3974333-3976305 +
GCA_003111785.1.1:3734217-3736189 -
GCA_001420955.1.1:1387682-1389654 +
GCA_003571785.1.1:4205610-4207582 +
GCA_002078295.1.1:3843284-3845256 -
GCA_003491165.1.1:4367914-4369886 +
GCA_003410275.1.1:166722-168691 +
GCA_002850675.4.1:4132919-4134891 +
GCA_002855415.1.1:4213803-4215775 +
GCA_003571765.1.1:4022714-4024686 +
GCA_001900925.1.1:4128587-4130559 -
GCA_003491265.1.1:1353474-1355442 -
GCA_002903125.1.1:2006539-2008511 +
GCA_001693315.1.1:2888937-2890907 +
GCA_001900555.1.1:421973-423945 -
GCA_002944935.1.1:4123385-4125357 -
GCA_002945135.2.1:4031560-4033532 +
GCA_002860105.1.1:4075636-4077608 +
GCA_002870165.1.1:4017398-4019370 +
GCA_003112185.1.1:7935-9907 -
GCA_002164645.2.1:4214119-4216091 +
GCA_003112205.1.1:9213-11185 -
GCA_003044015.1.1:754879-756848 -
GCA_002009315.1.1:1935886-1937858 -
GCA_002999075.1.1:2216049-2218021 +
GCA_002968715.1.1:1356068-1358040 +
GCA_003043915.1.1:786299-788269 -
GCA_000831565.1.1:9213-11185 -
GCA_000819645.1.1:7934-9906 -
GCA_001679985.1.1:3642446-3644418 -
GCA_001566635.1.1:7822-9795 -
GCA_000464955.2.1:769740-771707 -
GCA_001901005.1.1:4481507-4483479 -
GCA_001021615.1.1:3824351-3826321 -
GCA_000017765.1.1:7934-9906 -
GCA_001886935.1.1:4112244-4114216 +
GCA_001888075.1.1:478759-480731 +
GCA_002966755.1.1:700267-702238 -
GCA_000026265.1.1:7934-9906 -
GCA_000025745.1.1:7821-9791 -
GCA_003020885.1.1:7522-9492 -
GCA_000026245.1.1:7947-9919 -
GCA_000010485.1.1:7823-9795 -
GCA_000245515.1.1:7934-9906 -
GCA_000014845.1.1:7802-9772 -
GCA_000091005.1.1:7935-9907 -
GCA_001021595.1.1:4036790-4038760 -
GCA_001900715.1.1:550235-552202 -
GCA_002012105.1.1:3385907-3387879 +
GCA_002844165.1.1:2907987-2909959 +
GCA_002012045.1.1:2977919-2979891 +
GCA_002803805.2.1:1509212-1511184 +
GCA_001901465.1.1:742377-744349 +
GCA_001900655.1.1:377716-379683 -
GCA_002761835.1.1:3885881-3887853 +
GCA_001678965.1.1:7934-9906 -
GCA_001860505.1.1:4465435-4467407 +
GCA_001721125.1.1:4827898-4829870 +
GCA_001886895.1.1:4367866-4369838 +
GCA_001660585.1.1:3369720-3371690 -
GCA_001677475.1.1:7833-9805 -
GCA_001900475.1.1:4582372-4584344 -
GCA_001750845.1.1:4032711-4034683 +
GCA_001900535.1.1:958445-960417 +
GCA_001900455.1.1:2156740-2158712 +
GCA_001900575.1.1:3975047-3977019 +

>1010
GCA_001900315.1.1:4448113-4452960 +
GCA_001890365.1.1:552511-557357 -
GCA_001886535.1.1:275-5121 -
GCA_001900375.1.1:1529697-1534544 +
GCA_000006925.2.1:275-5121 -
GCA_000007405.1.1:275-5121 -
GCA_002879975.1.1:4127277-4132124 +
GCA_000010745.1.1:275-5121 -
GCA_000013265.1.1:275-5121 -
GCA_002846135.1.1:275-5121 -
GCA_003112145.1.1:281-5127 -
GCA_002150905.1.1:2701949-2706796 -
GCA_000968515.1.1:275-5122 -
GCA_001021855.1.1:275-5121 -
GCA_000833145.1.1:275-5120 -
GCA_000830035.1.1:275-5120 -
GCA_000814145.2.1:275-5122 -
GCA_002180275.1.1:4347816-4352663 +
GCA_000784925.1.1:275-5121 -
GCA_000148605.1.1:4761032-4765878 -
GCA_002925525.1.1:3360994-3365840 -
GCA_000012025.1.1:275-5120 -
GCA_000801185.2.1:760795-765641 -
GCA_000212715.2.1:275-5121 -
GCA_001420935.1.1:483724-488570 -
GCA_000026345.1.1:274-5120 -
GCA_000026545.1.1:275-5121 -
GCA_002012125.1.1:1357947-1362793 -
GCA_002012145.1.1:4302914-4307762 +
GCA_002058765.1.1:4504083-4508930 +
GCA_000092525.1.1:275-5122 -
GCA_000027125.1.1:275-5121 -
GCA_000599625.1.1:3903348-3908195 +
GCA_000520035.1.1:275-5121 -
GCA_002196475.1.1:2264754-2269600 -
GCA_001900775.1.1:3078568-3083415 -
GCA_000743955.1.1:275-5121 -
GCA_002951855.1.1:2671070-2675916 -
GCA_001578125.1.1:310921-315768 +
GCA_000332755.1.1:701538-706384 -
GCA_002211725.1.1:3909741-3914587 -
GCA_003855115.1.1:1040416-1045264 +
GCA_001901145.1.1:3407080-3411927 +
GCA_002863685.1.1:495541-500387 -
GCA_003443795.1.1:3981007-3985855 +
GCA_001900595.1.1:1868245-1873092 +
GCA_001901315.1.1:3448288-3453136 +
GCA_001677495.1.1:275-5121 -
GCA_002057355.1.1:812043-816890 -
GCA_000023665.1.1:3778601-3783447 +
GCA_002863885.1.1:4260147-4264994 +
GCA_000493755.1.1:275-5122 -
GCA_002855325.1.1:4319076-4323923 +
GCA_002863665.1.1:4368377-4373224 +
GCA_000007445.1.1:1019-5832 -
GCA_002968735.1.1:784445-789291 -
GCA_000210475.1.1:275-5122 -
GCA_000008865.2.1:293-5139 -
GCA_001900495.1.1:2830876-2835723 +
GCA_003030025.1.1:3970841-3975687 -
GCA_002953455.1.1:4040808-4045655 +
GCA_000013305.1.1:275-5122 -
GCA_001721525.1.1:275-5121 -
GCA_003112225.1.1:275-5122 -
GCA_002934895.1.1:2435466-2440313 +
GCA_000017985.1.1:275-5120 -
GCA_000257275.1.1:274-5122 -
GCA_003231115.1.1:3735833-3740681 +
GCA_002899475.1.1:4079404-4084251 +
GCA_000284495.1.1:1-4785 -
GCA_000010765.1.1:275-5121 -
GCA_002589795.1.1:661858-666705 +
GCA_002763995.1.1:3899928-3904776 +
GCA_002787545.1.1:4835267-4840114 +
GCA_000988385.1.1:275-5122 -
GCA_000743995.1.1:275-5121 -
GCA_000953035.1.1:275-5121 -
GCA_002788115.1.1:3310718-3315564 -
GCA_000227625.1.1:274-5120 -
GCA_002853715.1.1:4062641-4067488 +
GCA_001969285.3.1:3964639-3969486 +
GCA_002853805.1.1:4148227-4153074 +
GCA_002310655.1.1:4251224-4256071 +
GCA_002853655.1.1:4329609-4334457 +
GCA_003033905.1.1:3850893-3855741 +
GCA_002196495.1.1:4335454-4340301 +
GCA_003344465.1.1:4042122-4046969 +
GCA_002812545.1.1:3490515-3495361 -
GCA_001682305.2.1:4247212-4252060 +
GCA_003443815.1.1:4002552-4007399 +
GCA_003352425.1.1:4064053-4068901 +
GCA_002996665.1.1:2504686-2509532 -
GCA_003413625.1.1:4096919-4101766 +
GCA_002156845.1.1:275-5121 -
GCA_002057245.1.1:4663050-4667897 +
GCA_002214745.2.1:4427220-4432067 +
GCA_002716885.1.1:275-5121 -
GCA_002357875.1.1:293-5140 -
GCA_002224605.1.1:3827865-3832712 -
GCA_002056145.1.1:2801949-2806795 -
GCA_000971615.1.1:2603256-2608103 +
GCA_002796445.1.1:4270615-4275461 -
GCA_002952695.1.1:4291725-4296572 +
GCA_001901405.1.1:2702758-2707604 -
GCA_002163655.1.1:2329710-2334556 -
GCA_000013585.1.1:275-5121 -
GCA_001721205.1.1:3152550-3157395 -
GCA_000801165.1.1:768774-773620 -
GCA_000147855.3.1:4106780-4111627 +
GCA_002012005.1.1:579885-584732 +
GCA_002012225.1.1:2325496-2330343 +
GCA_003030365.1.1:779915-784761 -
GCA_000233895.1.1:275-5120 -
GCA_001900635.1.1:518044-522890 -
GCA_002442535.1.1:3822042-3826890 +
GCA_000829985.1.1:275-5121 -
GCA_002903105.1.1:1919362-1924209 +
GCA_002993265.1.1:1495425-1500271 +
GCA_002764015.1.1:1654330-1659178 +
GCA_002055635.1.1:1785673-1790520 +
GCA_000800845.2.1:5082466-5087312 -
GCA_003570765.1.1:275-5121 -
GCA_002163935.1.1:3953416-3958262 -
GCA_002240095.1.1:3930173-3935019 -
GCA_002024865.1.1:275-5121 -
GCA_002803905.1.1:3978977-3983824 +
GCA_000599665.1.1:621677-626523 -
GCA_001559615.2.1:680119-684967 +
GCA_002142695.1.1:734381-739228 +
GCA_002285755.1.1:275-5121 -
GCA_002220215.1.1:1633013-1637859 -
GCA_002056065.1.1:2223281-2228128 +
GCA_003268695.1.1:3876910-3881757 +
GCA_001485455.1.1:787735-792582 -
GCA_002011945.1.1:4317726-4322573 +
GCA_003586045.1.1:275-5121 -
GCA_000497505.1.1:274-5121 -
GCA_003433275.1.1:288-5134 -
GCA_002240135.1.1:4416251-4421098 +
GCA_001900965.1.1:4573762-4578608 -
GCA_002090355.1.1:275-5120 -
GCA_001900815.1.1:1179903-1184749 -
GCA_003013205.1.1:733740-738587 -
GCA_002007705.1.1:275-5121 -
GCA_003051985.2.1:4067915-4072762 +
GCA_003346835.1.1:2700127-2704974 +
GCA_003181035.1.1:3726855-3731704 +
GCA_000258025.1.1:275-5121 -
GCA_002853965.1.1:4269116-4273963 +
GCA_002310735.1.1:3935622-3940470 +
GCA_002055605.1.1:4411641-4416488 +
GCA_001936315.1.1:4412141-4416988 +
GCA_000184185.1.1:275-5121 -
GCA_003546975.1.1:3495575-3500420 -
GCA_003571685.1.1:418305-423152 +
GCA_001900335.1.1:1690229-1695076 -
GCA_002310675.1.1:4030367-4035214 +
GCA_002240075.1.1:99186-104032 -
GCA_001580175.1.1:275-5121 -
GCA_900092615.1.1:275-5121 -
GCA_003112165.1.1:275-5122 -
GCA_003265245.1.1:735899-740746 -
GCA_900474495.1.1:3967352-3972199 +
GCA_000285655.3.1:275-5122 -
GCA_002012305.1.1:3564812-3569660 +
GCA_000783735.2.1:4186747-4191595 +
GCA_002763515.3.1:275-5122 -
GCA_000017745.1.1:275-5121 -
GCA_002240115.1.1:338862-343709 +
GCA_000005845.2.1:275-5122 -
GCA_001901215.1.1:4003746-4008592 -
GCA_002142675.1.1:1417048-1421894 -
GCA_000813165.1.1:2916273-2921119 -
GCA_002310615.1.1:4144008-4148856 +
GCA_002163695.1.1:2397137-2401983 -
GCA_003342715.1.1:968879-973726 +
GCA_002860085.1.1:618884-623731 +
GCA_003571825.1.1:1175353-1180201 +
GCA_002786655.1.1:1639349-1644195 -
GCA_003180995.1.1:1785188-1790035 +
GCA_002278115.2.1:4351127-4355974 +
GCA_000012005.1.1:275-5121 -
GCA_001901085.1.1:776700-781547 +
GCA_900474625.1.1:3893512-3898359 +
GCA_002310695.1.1:4135071-4139918 +
GCA_002116715.1.1:4565998-4570845 +
GCA_001900675.1.1:4031664-4036510 -
GCA_002787935.1.1:2145374-2150221 +
GCA_002494365.2.1:4497675-4502522 -
GCA_001900395.1.1:3199873-3204721 +
GCA_002011985.1.1:2120508-2125354 -
GCA_003112245.1.1:275-5120 -
GCA_001610755.1.1:275-5121 -
GCA_000022245.1.1:275-5121 -
GCA_002310595.1.1:4255057-4259904 +
GCA_002357915.1.1:275-5121 -
GCA_002215115.1.1:444-5290 -
GCA_002156825.1.1:275-5121 -
GCA_003287245.1.1:2104430-2109276 +
GCA_001901445.1.1:1927981-1932827 -
GCA_002180095.1.1:4630306-4635153 +
GCA_001029125.1.1:275-5121 -
GCA_001900985.1.1:1110498-1115346 +
GCA_002164635.3.1:2177734-2182581 +
GCA_000219515.3.1:275-5122 -
GCA_003073815.1.1:802529-807376 +
GCA_900174635.1.1:4021120-4025968 +
GCA_003402955.1.1:952762-957608 -
GCA_002948655.1.1:4745329-4750175 -
GCA_002012185.1.1:1936134-1940981 -
GCA_003351385.1.1:916043-920889 -
GCA_000020185.1.1:275-5121 -
GCA_003288295.1.1:275-5121 -
GCA_000967155.1.1:288-5134 -
GCA_002237285.1.1:4210802-4215650 +
GCA_003288275.1.1:275-5121 -
GCA_002863845.1.1:4053357-4058204 +
GCA_003095635.1.1:4926382-4931229 +
GCA_003073955.1.1:4162800-4167647 +
GCA_002854065.1.1:777145-781991 -
GCA_001900905.1.1:3420897-3425744 +
GCA_900174625.1.1:4018226-4023074 +
GCA_002442995.1.1:275-5121 -
GCA_002224625.1.1:2029768-2034615 -
GCA_000743255.1.1:2674834-2679679 -
GCA_001900735.1.1:4075599-4080446 +
GCA_001900435.1.1:4253120-4257967 +
GCA_000019645.1.1:274-5121 -
GCA_003030245.1.1:4681588-4686435 +
GCA_002953435.1.1:3694447-3699292 -
GCA_002811555.2.1:4018910-4023757 +
GCA_002215155.1.1:5444647-5449493 -
GCA_003180975.1.1:1697262-1702109 -
GCA_000148365.1.1:275-5120 -
GCA_000019385.1.1:3997178-4002025 +
GCA_002893905.2.1:1182307-1187154 +
GCA_003204155.1.1:3216963-3221810 -
GCA_002201835.1.1:510805-515652 +
GCA_003855135.1.1:4203517-4208364 +
GCA_002214205.1.1:4140616-4145463 +
GCA_002357895.1.1:293-5140 -
GCA_003204955.1.1:414392-419239 -
GCA_001515725.1.1:256-5103 -
GCA_900474445.1.1:3998323-4003170 +
GCA_001579965.1.1:275-5121 -
GCA_002142635.1.1:3948761-3953608 -
GCA_001559635.1.1:680117-684965 +
GCA_002591135.1.1:2666635-2671482 +
GCA_001566615.1.1:275-5122 -
GCA_001566655.1.1:275-5123 -
GCA_000010385.1.1:275-5121 -
GCA_003336405.1.1:3069398-3074244 -
GCA_003325975.1.1:4224841-4229688 +
GCA_001558295.2.1:2845284-2850132 +
GCA_001900835.1.1:390831-395678 +
GCA_002787645.1.1:819788-824635 -
GCA_001683435.1.1:3557715-3562562 -
GCA_001280385.1.1:3994231-3999078 +
GCA_001901025.1.1:3616371-3621217 -
GCA_003203755.1.1:275-5121 -
GCA_001901045.1.1:1311639-1316486 +
GCA_001577325.1.1:275-5122 -
GCA_900186905.1.1:3915151-3919998 +
GCA_001542675.2.1:3880488-3885334 +
GCA_001901065.1.1:4836063-4840909 -
GCA_001901105.1.1:4298949-4303796 +
GCA_001900945.1.1:4821855-4826702 +
GCA_001644725.1.1:2748254-2753100 -
GCA_002224465.1.1:2812577-2817425 +
GCA_001900615.1.1:4130752-4135598 +
GCA_001513655.1.1:255-5101 -
GCA_001900515.1.1:860772-865619 +
GCA_001901365.1.1:3968958-3973804 -
GCA_001901165.1.1:4260495-4265342 +
GCA_001901125.1.1:3216960-3221806 -
GCA_001677515.1.1:275-5122 -
GCA_001678925.1.1:754100-758945 -
GCA_001693635.1.1:1488046-1492893 +
GCA_001675145.1.1:275-5122 -
GCA_000026285.2.1:275-5121 -
GCA_000258145.1.1:275-5121 -
GCA_001663475.1.1:1566161-1571009 -
GCA_001027225.1.1:275-5120 -
GCA_002796585.1.1:4336490-4341337 -
GCA_001660565.1.1:4091727-4096574 +
GCA_001618325.1.1:3668626-3673474 -
GCA_003031225.1.1:1017461-1022307 +
GCA_001596115.1.1:779626-784471 -
GCA_002310715.1.1:725998-730845 -
GCA_001900355.1.1:1593113-1597961 +
GCA_001900295.1.1:1303651-1308497 -
GCA_001280325.1.1:4031286-4036133 +
GCA_001442495.1.1:4366871-4371717 -
GCA_002310555.1.1:4074064-4078911 +
GCA_001735705.1.1:688575-693422 -
GCA_001721225.1.1:2031902-2036749 +
GCA_001276585.2.1:275-5120 -
GCA_002302335.1.1:275-5121 -
GCA_001051135.1.1:256-5102 -
GCA_001039415.1.1:275-5120 -
GCA_003073875.1.1:2217931-2222778 +
GCA_000725265.1.1:2321186-2326033 +
GCA_001007915.1.1:2852981-2857827 -
GCA_001021635.2.1:963597-968443 -
GCA_001901185.1.1:3552260-3557106 -
GCA_000987875.1.1:275-5122 -
GCA_001518855.1.1:2365-7212 -
GCA_002788295.1.1:4241354-4246200 -
GCA_001308125.1.1:4636562-4641410 +
GCA_001900415.1.1:1931903-1936749 -
GCA_001280405.1.1:4140962-4145809 +
GCA_001280345.1.1:4248115-4252961 +
GCA_002393465.1.1:3496580-3501427 +
GCA_002393365.1.1:3952151-3956997 -
GCA_002302315.1.1:275-5121 -
GCA_001900885.1.1:602583-607430 +
GCA_002310635.1.1:4188609-4193456 +
GCA_002163955.1.1:2205103-2209949 -
GCA_002310575.1.1:4340084-4344932 +
GCA_002844685.1.1:256-5101 -
GCA_002077195.1.1:275-5122 -
GCA_002787315.1.1:1821010-1825857 +
GCA_002787215.1.1:1724982-1729828 -
GCA_001900795.1.1:4093265-4098112 +
GCA_001901425.1.1:854329-859176 +
GCA_002142715.1.1:3974953-3979800 -
GCA_003254065.1.1:730045-734891 -
GCA_002079225.1.1:3916077-3920924 +
GCA_002078275.1.1:3835457-3840302 -
GCA_002180055.1.1:1059995-1064841 -
GCA_002105735.1.1:4085443-4090291 +
GCA_000299455.1.1:4445412-4450259 +
GCA_002237325.1.1:275-5121 -
GCA_002237305.1.1:275-5121 -
GCA_002180215.1.1:4607000-4611847 +
GCA_002192295.1.1:2627515-2632361 -
GCA_002192275.1.1:1862432-1867279 +
GCA_000468515.1.1:275-5121 -
GCA_003073835.1.1:793476-798322 -
GCA_002180135.1.1:3702337-3707184 +
GCA_003288415.1.1:3999761-4004608 +
GCA_001900695.1.1:1330525-1335372 +
GCA_002215095.1.1:168-5015 +
GCA_003355175.1.1:2671987-2676830 -
GCA_003176855.1.1:275-5121 -
GCA_000183345.1.1:281-5127 -
GCA_003122105.1.1:4074455-4079302 +
GCA_003591595.1.1:3997163-4002010 +
GCA_900184875.1.1:3979117-3983964 +
GCA_003111785.1.1:3726557-3731403 -
GCA_001420955.1.1:1392466-1397313 +
GCA_003571785.1.1:4211039-4215839 +
GCA_002078295.1.1:3835626-3840471 -
GCA_003491165.1.1:4372698-4377545 +
GCA_003410275.1.1:171390-176237 +
GCA_002850675.4.1:4137703-4142550 +
GCA_002855415.1.1:4218587-4223434 +
GCA_003571765.1.1:4027498-4032346 +
GCA_001900925.1.1:4120928-4125774 -
GCA_003491265.1.1:1345818-1350658 -
GCA_002903125.1.1:2011323-2016170 +
GCA_001693315.1.1:2893627-2898473 +
GCA_001900555.1.1:414311-419160 -
GCA_002944935.1.1:4115839-4120685 -
GCA_002945135.2.1:4036344-4041191 +
GCA_002860105.1.1:4080420-4085267 +
GCA_002870165.1.1:4022182-4027029 +
GCA_003112185.1.1:275-5122 -
GCA_002164645.2.1:4218790-4223637 +
GCA_003112205.1.1:275-5121 -
GCA_003044015.1.1:747323-752169 -
GCA_002009315.1.1:1928227-1933073 -
GCA_002999075.1.1:2220833-2225680 +
GCA_002968715.1.1:1360852-1365700 +
GCA_003043915.1.1:778743-783589 -
GCA_000831565.1.1:275-5121 -
GCA_000819645.1.1:275-5121 -
GCA_001679985.1.1:3634787-3639633 -
GCA_001566635.1.1:275-5122 -
GCA_000464955.2.1:760797-765643 -
GCA_001901005.1.1:4472569-4477415 -
GCA_001021615.1.1:3816805-3821651 -
GCA_000017765.1.1:275-5121 -
GCA_001886935.1.1:4118308-4123155 +
GCA_001888075.1.1:483543-488390 +
GCA_002966755.1.1:692611-697457 -
GCA_000026265.1.1:275-5121 -
GCA_000025745.1.1:275-5121 -
GCA_003020885.1.1:3-4822 -
GCA_000026245.1.1:288-5134 -
GCA_000010485.1.1:275-5123 -
GCA_000245515.1.1:275-5121 -
GCA_000014845.1.1:256-5101 -
GCA_000091005.1.1:275-5122 -
GCA_001021595.1.1:4029243-4034090 -
GCA_001900715.1.1:542570-547417 -
GCA_002012105.1.1:3390691-3395538 +
GCA_002844165.1.1:2912771-2917618 +
GCA_002012045.1.1:2982590-2987437 +
GCA_002803805.2.1:1513996-1518842 +
GCA_001901465.1.1:747161-752008 +
GCA_001900655.1.1:370051-374898 -
GCA_002761835.1.1:3890665-3895512 +
GCA_001678965.1.1:275-5121 -
GCA_001860505.1.1:4470219-4475066 +
GCA_001721125.1.1:4832682-4837530 +
GCA_001886895.1.1:4372650-4377497 +
GCA_001660585.1.1:3362164-3367010 -
GCA_001677475.1.1:275-5121 -
GCA_001900475.1.1:4573434-4578280 -
GCA_001750845.1.1:4037495-4042342 +
GCA_001900535.1.1:964508-969355 +
GCA_001900455.1.1:2161524-2166371 +
GCA_001900575.1.1:3979831-3984678 +

>1011
GCA_001900315.1.1:4453344-4454529 +
GCA_001890365.1.1:550942-552127 -
GCA_001886535.1.1:4792854-4794039 -
GCA_001900375.1.1:1534928-1536113 +
GCA_000006925.2.1:4605908-4607093 -
GCA_000007405.1.1:4598060-4599245 -
GCA_002879975.1.1:4132508-4133693 +
GCA_000010745.1.1:5448020-5449205 -
GCA_000013265.1.1:5064447-5065632 -
GCA_002846135.1.1:5219682-5220867 -
GCA_003112145.1.1:5389770-5390955 -
GCA_002150905.1.1:2700380-2701565 -
GCA_000968515.1.1:4999092-5000277 -
GCA_001021855.1.1:4593431-4594616 -
GCA_000833145.1.1:4526824-4528009 -
GCA_000830035.1.1:4556217-4557402 -
GCA_000814145.2.1:4759718-4760903 -
GCA_002180275.1.1:4353047-4354232 +
GCA_000784925.1.1:5309217-5310402 -
GCA_000148605.1.1:4759463-4760648 -
GCA_002925525.1.1:3359425-3360610 -
GCA_000012025.1.1:4518529-4519714 -
GCA_000801185.2.1:759226-760411 -
GCA_000212715.2.1:5185122-5186307 -
GCA_001420935.1.1:482161-483346 -
GCA_000026345.1.1:5130773-5131958 -
GCA_000026545.1.1:4964259-4965444 -
GCA_002012125.1.1:1356378-1357563 -
GCA_002012145.1.1:4308146-4309331 +
GCA_002058765.1.1:4509314-4510499 +
GCA_000092525.1.1:4823971-4825156 -
GCA_000027125.1.1:5240683-5241868 -
GCA_000599625.1.1:3908579-3909764 +
GCA_000520035.1.1:5584319-5585504 -
GCA_002196475.1.1:2263185-2264370 -
GCA_001900775.1.1:3076999-3078184 -
GCA_000743955.1.1:4594520-4595705 -
GCA_002951855.1.1:2669501-2670686 -
GCA_001578125.1.1:316152-317337 +
GCA_000332755.1.1:699969-701154 -
GCA_002211725.1.1:3908172-3909357 -
GCA_003855115.1.1:1045648-1046833 +
GCA_001901145.1.1:3412311-3413496 +
GCA_002863685.1.1:493972-495157 -
GCA_003443795.1.1:3986239-3987424 +
GCA_001900595.1.1:1873476-1874661 +
GCA_001901315.1.1:3453520-3454705 +
GCA_001677495.1.1:5285264-5286449 -
GCA_002057355.1.1:810475-811660 -
GCA_000023665.1.1:3783831-3785016 +
GCA_002863885.1.1:4265378-4266563 +
GCA_000493755.1.1:5128644-5129829 -
GCA_002855325.1.1:4324307-4325492 +
GCA_002863665.1.1:4373608-4374793 +
GCA_000007445.1.1:5230134-5231319 -
GCA_002968735.1.1:782876-784061 -
GCA_000210475.1.1:5152142-5153327 -
GCA_000008865.2.1:5497284-5498469 -
GCA_001900495.1.1:2836107-2837292 +
GCA_003030025.1.1:3969272-3970457 -
GCA_002953455.1.1:4046039-4047224 +
GCA_000013305.1.1:4937626-4938811 -
GCA_001721525.1.1:5175456-5176641 -
GCA_003112225.1.1:5784588-5785773 -
GCA_002934895.1.1:2440697-2441882 +
GCA_000017985.1.1:4628518-4629703 -
GCA_000257275.1.1:4934000-4935185 -
GCA_003231115.1.1:3741065-3742250 +
GCA_002899475.1.1:4084645-4085820 +
GCA_000284495.1.1:4771473-4772658 -
GCA_000010765.1.1:5369783-5370968 -
GCA_002589795.1.1:667089-668274 +
GCA_002763995.1.1:3905160-3906345 +
GCA_002787545.1.1:4840498-4841683 +
GCA_000988385.1.1:4609587-4610772 -
GCA_000743995.1.1:4619609-4620794 -
GCA_000953035.1.1:4525282-4526467 -
GCA_002788115.1.1:3309149-3310334 -
GCA_000227625.1.1:5312236-5313421 -
GCA_002853715.1.1:4067872-4069057 +
GCA_001969285.3.1:3969870-3971055 +
GCA_002853805.1.1:4153458-4154643 +
GCA_002310655.1.1:4256455-4257640 +
GCA_002853655.1.1:4334841-4336026 +
GCA_003033905.1.1:3856125-3857310 +
GCA_002196495.1.1:4340685-4341870 +
GCA_003344465.1.1:4047353-4048538 +
GCA_002812545.1.1:3488928-3490113 -
GCA_001682305.2.1:4252444-4253629 +
GCA_003443815.1.1:4007783-4008968 +
GCA_003352425.1.1:4069285-4070470 +
GCA_002996665.1.1:2503117-2504302 -
GCA_003413625.1.1:4102150-4103335 +
GCA_002156845.1.1:5466694-5467879 -
GCA_002057245.1.1:4668281-4669466 +
GCA_002214745.2.1:4432451-4433636 +
GCA_002716885.1.1:4902407-4903592 -
GCA_002357875.1.1:5041410-5042595 -
GCA_002224605.1.1:3826296-3827481 -
GCA_002056145.1.1:2800380-2801565 -
GCA_000971615.1.1:2608487-2609672 +
GCA_002796445.1.1:4269046-4270231 -
GCA_002952695.1.1:4296956-4298141 +
GCA_001901405.1.1:2701189-2702374 -
GCA_002163655.1.1:2328141-2329326 -
GCA_000013585.1.1:4572990-4574175 -
GCA_001721205.1.1:3150981-3152166 -
GCA_000801165.1.1:767205-768390 -
GCA_000147855.3.1:4112021-4113196 +
GCA_002012005.1.1:585116-586301 +
GCA_002012225.1.1:2330727-2331912 +
GCA_003030365.1.1:778346-779531 -
GCA_000233895.1.1:5037093-5038277 -
GCA_001900635.1.1:516475-517660 -
GCA_002442535.1.1:3827274-3828459 +
GCA_000829985.1.1:4947503-4948688 -
GCA_002903105.1.1:1924592-1925777 +
GCA_002993265.1.1:1500655-1501840 +
GCA_002764015.1.1:1659562-1660747 +
GCA_002055635.1.1:1790904-1792089 +
GCA_000800845.2.1:5080897-5082082 -
GCA_003570765.1.1:4908671-4909856 -
GCA_002163935.1.1:3951847-3953032 -
GCA_002240095.1.1:3928604-3929789 -
GCA_002024865.1.1:5075321-5076506 -
GCA_002803905.1.1:3984208-3985393 +
GCA_000599665.1.1:620108-621293 -
GCA_001559615.2.1:685351-686536 +
GCA_002142695.1.1:739612-740797 +
GCA_002285755.1.1:5073460-5074645 -
GCA_002220215.1.1:1631444-1632629 -
GCA_002056065.1.1:2228512-2229697 +
GCA_003268695.1.1:3882141-3883326 +
GCA_001485455.1.1:786166-787351 -
GCA_002011945.1.1:4322957-4324142 +
GCA_003586045.1.1:5107500-5108685 -
GCA_000497505.1.1:4301223-4302408 -
GCA_003433275.1.1:5328324-5329509 -
GCA_002240135.1.1:4421482-4422667 +
GCA_001900965.1.1:4572193-4573378 -
GCA_002090355.1.1:4549517-4550702 -
GCA_001900815.1.1:1178340-1179525 -
GCA_003013205.1.1:732171-733356 -
GCA_002007705.1.1:5110626-5111811 -
GCA_003051985.2.1:4073146-4074331 +
GCA_003346835.1.1:2705358-2706543 +
GCA_003181035.1.1:3732088-3733273 +
GCA_000258025.1.1:5020518-5021693 -
GCA_002853965.1.1:4274347-4275532 +
GCA_002310735.1.1:3940854-3942039 +
GCA_002055605.1.1:4416872-4418057 +
GCA_001936315.1.1:4417372-4418556 +
GCA_000184185.1.1:4899674-4900849 -
GCA_003546975.1.1:3494006-3495191 -
GCA_003571685.1.1:423536-424721 +
GCA_001900335.1.1:1688661-1689845 -
GCA_002310675.1.1:4035598-4036783 +
GCA_002240075.1.1:97617-98802 -
GCA_001580175.1.1:4659863-4661048 -
GCA_900092615.1.1:5142956-5144141 -
GCA_003112165.1.1:5630619-5631804 -
GCA_003265245.1.1:734330-735515 -
GCA_900474495.1.1:3972583-3973768 +
GCA_000285655.3.1:5108473-5109658 -
GCA_002012305.1.1:3570044-3571229 +
GCA_000783735.2.1:4191979-4193164 +
GCA_002763515.3.1:5071648-5072833 -
GCA_000017745.1.1:4978325-4979510 -
GCA_002240115.1.1:344093-345278 +
GCA_000005845.2.1:4640358-4641543 -
GCA_001901215.1.1:4002177-4003362 -
GCA_002142675.1.1:1415479-1416664 -
GCA_000813165.1.1:2914705-2915890 -
GCA_002310615.1.1:4149240-4150425 +
GCA_002163695.1.1:2395568-2396753 -
GCA_003342715.1.1:974110-975295 +
GCA_002860085.1.1:624115-625300 +
GCA_003571825.1.1:1180585-1181770 +
GCA_002786655.1.1:1637780-1638965 -
GCA_003180995.1.1:1790425-1791610 +
GCA_002278115.2.1:4356358-4357543 +
GCA_000012005.1.1:4367938-4369123 -
GCA_001901085.1.1:781931-783102 +
GCA_900474625.1.1:3898742-3899927 +
GCA_002310695.1.1:4140302-4141487 +
GCA_002116715.1.1:4571229-4572414 +
GCA_001900675.1.1:4030095-4031280 -
GCA_002787935.1.1:2150605-2151790 +
GCA_002494365.2.1:4496106-4497291 -
GCA_001900395.1.1:3205105-3206290 +
GCA_002011985.1.1:2118939-2120124 -
GCA_003112245.1.1:5197546-5198731 -
GCA_001610755.1.1:4890475-4891660 -
GCA_000022245.1.1:4649563-4650748 -
GCA_002310595.1.1:4260288-4261473 +
GCA_002357915.1.1:4919534-4920719 -
GCA_002215115.1.1:4987368-4988493 -
GCA_002156825.1.1:5346617-5347802 -
GCA_003287245.1.1:2109660-2110845 +
GCA_001901445.1.1:1926412-1927597 -
GCA_002180095.1.1:4635537-4636722 +
GCA_001029125.1.1:4602483-4603668 -
GCA_001900985.1.1:1115730-1116915 +
GCA_002164635.3.1:2182965-2184150 +
GCA_000219515.3.1:4986663-4987848 -
GCA_003073815.1.1:807760-808945 +
GCA_900174635.1.1:4026352-4027537 +
GCA_003402955.1.1:951193-952378 -
GCA_002948655.1.1:4743760-4744945 -
GCA_002012185.1.1:1934565-1935750 -
GCA_003351385.1.1:914474-915659 -
GCA_000020185.1.1:4614703-4615888 -
GCA_003288295.1.1:5237576-5238761 -
GCA_000967155.1.1:5276395-5277580 -
GCA_002237285.1.1:4216034-4217219 +
GCA_003288275.1.1:5232343-5233528 -
GCA_002863845.1.1:4058588-4059773 +
GCA_003095635.1.1:4931613-4932798 +
GCA_003073955.1.1:4168031-4169216 +
GCA_002854065.1.1:775576-776761 -
GCA_001900905.1.1:3426128-3427313 +
GCA_900174625.1.1:4023458-4024643 +
GCA_002442995.1.1:4583340-4584525 -
GCA_002224625.1.1:2028199-2029384 -
GCA_000743255.1.1:2673265-2674450 -
GCA_001900735.1.1:4080830-4082015 +
GCA_001900435.1.1:4258351-4259536 +
GCA_000019645.1.1:5067094-5068279 -
GCA_003030245.1.1:4686819-4688004 +
GCA_002953435.1.1:3692878-3694063 -
GCA_002811555.2.1:4024141-4025326 +
GCA_002215155.1.1:5443078-5444263 -
GCA_003180975.1.1:1695693-1696878 -
GCA_000148365.1.1:5130103-5131288 -
GCA_000019385.1.1:4002409-4003594 +
GCA_002893905.2.1:1187538-1188723 +
GCA_003204155.1.1:3215397-3216582 -
GCA_002201835.1.1:516036-517221 +
GCA_003855135.1.1:4208748-4209933 +
GCA_002214205.1.1:4145847-4147032 +
GCA_002357895.1.1:5116025-5117210 -
GCA_003204955.1.1:412805-413990 -
GCA_001515725.1.1:4878618-4879803 -
GCA_900474445.1.1:4003554-4004739 +
GCA_001579965.1.1:4682342-4683527 -
GCA_002142635.1.1:3947192-3948377 -
GCA_001559635.1.1:685349-686534 +
GCA_002591135.1.1:2671866-2673051 +
GCA_001566615.1.1:5060527-5061712 -
GCA_001566655.1.1:4805652-4806837 -
GCA_000010385.1.1:4886221-4887406 -
GCA_003336405.1.1:3067829-3069014 -
GCA_003325975.1.1:4230072-4231257 +
GCA_001558295.2.1:2850516-2851701 +
GCA_001900835.1.1:396062-397247 +
GCA_002787645.1.1:818201-819386 -
GCA_001683435.1.1:3556146-3557331 -
GCA_001280385.1.1:3999462-4000647 +
GCA_001901025.1.1:3614802-3615987 -
GCA_003203755.1.1:5358491-5359676 -
GCA_001901045.1.1:1316870-1318055 +
GCA_001577325.1.1:5032065-5033250 -
GCA_900186905.1.1:3920382-3921567 +
GCA_001542675.2.1:3885718-3886903 +
GCA_001901065.1.1:4834494-4835679 -
GCA_001901105.1.1:4304180-4305365 +
GCA_001900945.1.1:4827086-4828271 +
GCA_001644725.1.1:2746685-2747870 -
GCA_002224465.1.1:2817809-2818994 +
GCA_001900615.1.1:4135982-4137167 +
GCA_001513655.1.1:5173227-5174412 -
GCA_001900515.1.1:866003-867188 +
GCA_001901365.1.1:3967371-3968556 -
GCA_001901165.1.1:4265726-4266911 +
GCA_001901125.1.1:3215391-3216576 -
GCA_001677515.1.1:5212704-5213889 -
GCA_001678925.1.1:752531-753716 -
GCA_001693635.1.1:1493277-1494462 +
GCA_001675145.1.1:5115537-5116722 -
GCA_000026285.2.1:5030974-5032159 -
GCA_000258145.1.1:4896158-4897333 -
GCA_001663475.1.1:1564592-1565777 -
GCA_001027225.1.1:4572952-4574137 -
GCA_002796585.1.1:4334921-4336106 -
GCA_001660565.1.1:4096958-4098143 +
GCA_001618325.1.1:3667057-3668242 -
GCA_003031225.1.1:1022691-1023876 +
GCA_001596115.1.1:778057-779242 -
GCA_002310715.1.1:724429-725614 -
GCA_001900355.1.1:1598345-1599529 +
GCA_001900295.1.1:1302082-1303267 -
GCA_001280325.1.1:4036517-4037702 +
GCA_001442495.1.1:4365302-4366487 -
GCA_002310555.1.1:4079295-4080480 +
GCA_001735705.1.1:687006-688191 -
GCA_001721225.1.1:2037133-2038318 +
GCA_001276585.2.1:4585997-4587182 -
GCA_002302335.1.1:4971534-4972719 -
GCA_001051135.1.1:4935263-4936448 -
GCA_001039415.1.1:4500156-4501341 -
GCA_003073875.1.1:2223162-2224347 +
GCA_000725265.1.1:2326417-2327602 +
GCA_001007915.1.1:2851412-2852597 -
GCA_001021635.2.1:962028-963213 -
GCA_001901185.1.1:3550691-3551876 -
GCA_000987875.1.1:5152142-5153327 -
GCA_001518855.1.1:796-1981 -
GCA_002788295.1.1:4239785-4240970 -
GCA_001308125.1.1:110-1295 +
GCA_001900415.1.1:1930334-1931519 -
GCA_001280405.1.1:4146193-4147378 +
GCA_001280345.1.1:4253345-4254530 +
GCA_002393465.1.1:3501811-3502996 +
GCA_002393365.1.1:3950582-3951767 -
GCA_002302315.1.1:5087045-5088230 -
GCA_001900885.1.1:607814-608999 +
GCA_002310635.1.1:4193840-4195025 +
GCA_002163955.1.1:2203534-2204719 -
GCA_002310575.1.1:4345316-4346501 +
GCA_002844685.1.1:5145452-5146637 -
GCA_002077195.1.1:4900699-4901884 -
GCA_002787315.1.1:1826241-1827426 +
GCA_002787215.1.1:1723413-1724598 -
GCA_001900795.1.1:4098496-4099681 +
GCA_001901425.1.1:859560-860745 +
GCA_002142715.1.1:3973384-3974569 -
GCA_003254065.1.1:728476-729661 -
GCA_002079225.1.1:3921308-3922493 +
GCA_002078275.1.1:3833888-3835073 -
GCA_002180055.1.1:1058426-1059611 -
GCA_002105735.1.1:4090675-4091860 +
GCA_000299455.1.1:4450643-4451828 +
GCA_002237325.1.1:4846187-4847372 -
GCA_002237305.1.1:4858449-4859634 -
GCA_002180215.1.1:4612231-4613416 +
GCA_002192295.1.1:2625946-2627131 -
GCA_002192275.1.1:1867663-1868848 +
GCA_000468515.1.1:4834357-4835532 -
GCA_003073835.1.1:791907-793092 -
GCA_002180135.1.1:3707568-3708753 +
GCA_003288415.1.1:4004992-4006177 +
GCA_001900695.1.1:1335756-1336941 +
GCA_002215095.1.1:5399-6584 +
GCA_003355175.1.1:2670418-2671603 -
GCA_003176855.1.1:5043166-5044351 -
GCA_000183345.1.1:4746525-4747710 -
GCA_003122105.1.1:4079686-4080871 +
GCA_003591595.1.1:4002394-4003579 +
GCA_900184875.1.1:3984366-3985551 +
GCA_003111785.1.1:3724988-3726173 -
GCA_001420955.1.1:1397697-1398882 +
GCA_003571785.1.1:4216223-4217408 +
GCA_002078295.1.1:3834057-3835242 -
GCA_003491165.1.1:4377929-4379114 +
GCA_003410275.1.1:176621-177806 +
GCA_002850675.4.1:4142934-4144119 +
GCA_002855415.1.1:4223818-4225003 +
GCA_003571765.1.1:4032730-4033915 +
GCA_001900925.1.1:4119359-4120544 -
GCA_003491265.1.1:1344249-1345434 -
GCA_002903125.1.1:2016554-2017739 +
GCA_001693315.1.1:2898857-2900042 +
GCA_001900555.1.1:412742-413927 -
GCA_002944935.1.1:4114270-4115455 -
GCA_002945135.2.1:4041575-4042760 +
GCA_002860105.1.1:4085651-4086836 +
GCA_002870165.1.1:4027413-4028598 +
GCA_003112185.1.1:5646883-5648068 -
GCA_002164645.2.1:4224021-4225206 +
GCA_003112205.1.1:5056212-5057397 -
GCA_003044015.1.1:745754-746939 -
GCA_002009315.1.1:1926658-1927843 -
GCA_002999075.1.1:2226064-2227249 +
GCA_002968715.1.1:1366084-1367269 +
GCA_003043915.1.1:777174-778359 -
GCA_000831565.1.1:4802457-4803642 -
GCA_000819645.1.1:5015925-5017110 -
GCA_001679985.1.1:3633218-3634403 -
GCA_001566635.1.1:4896464-4897649 -
GCA_000464955.2.1:759228-760413 -
GCA_001901005.1.1:4471000-4472185 -
GCA_001021615.1.1:3815236-3816421 -
GCA_000017765.1.1:4642244-4643429 -
GCA_001886935.1.1:4123539-4124724 +
GCA_001888075.1.1:488786-489971 +
GCA_002966755.1.1:691042-692227 -
GCA_000026265.1.1:4699266-4700451 -
GCA_000025745.1.1:5107089-5108274 -
GCA_003020885.1.1:5072993-5074178 -
GCA_000026245.1.1:5153640-5154766 -
GCA_000010485.1.1:4716044-4717229 -
GCA_000245515.1.1:5262686-5263871 -
GCA_000014845.1.1:5080712-5081897 -
GCA_000091005.1.1:5695946-5697131 -
GCA_001021595.1.1:4027674-4028859 -
GCA_001900715.1.1:541001-542186 -
GCA_002012105.1.1:3395922-3397107 +
GCA_002844165.1.1:2918008-2919193 +
GCA_002012045.1.1:2987821-2989006 +
GCA_002803805.2.1:1519226-1520352 +
GCA_001901465.1.1:752392-753577 +
GCA_001900655.1.1:368482-369667 -
GCA_002761835.1.1:3895896-3897081 +
GCA_001678965.1.1:5232165-5233350 -
GCA_001860505.1.1:4475450-4476635 +
GCA_001721125.1.1:4837914-4839099 +
GCA_001886895.1.1:4377881-4379066 +
GCA_001660585.1.1:3360595-3361780 -
GCA_001677475.1.1:5497159-5498344 -
GCA_001900475.1.1:4571865-4573050 -
GCA_001750845.1.1:4042726-4043911 +
GCA_001900535.1.1:969739-970924 +
GCA_001900455.1.1:2166755-2167940 +
GCA_001900575.1.1:3985062-3986247 +

>1012
GCA_001900315.1.1:4455324-4461644 +
GCA_001890365.1.1:543827-550147 -
GCA_001886535.1.1:4785710-4792060 -
GCA_001900375.1.1:1536908-1543267 +
GCA_000006925.2.1:4598705-4605114 -
GCA_000007405.1.1:4590857-4597266 -
GCA_002879975.1.1:4134487-4140831 +
GCA_000010745.1.1:5440815-5447225 -
GCA_000013265.1.1:5057325-5063652 -
GCA_002846135.1.1:5212560-5218887 -
GCA_003112145.1.1:5382625-5388975 -
GCA_002150905.1.1:2693175-2699585 -
GCA_000968515.1.1:4991947-4998297 -
GCA_001021855.1.1:4586228-4592637 -
GCA_000833145.1.1:4519619-4526029 -
GCA_000830035.1.1:4549012-4555422 -
GCA_000814145.2.1:4752514-4758923 -
GCA_002180275.1.1:4355027-4361437 +
GCA_000784925.1.1:5302095-5308422 -
GCA_000148605.1.1:4752341-4758668 -
GCA_002925525.1.1:3351598-3357918 -
GCA_000012025.1.1:4511324-4517734 -
GCA_000801185.2.1:752086-758431 -
GCA_000212715.2.1:5177919-5184327 -
GCA_001420935.1.1:475016-481366 -
GCA_000026345.1.1:5123658-5129978 -
GCA_000026545.1.1:4957139-4963465 -
GCA_002012125.1.1:1349174-1355583 -
GCA_002012145.1.1:4310126-4316453 +
GCA_002058765.1.1:4511294-4517644 +
GCA_000092525.1.1:4816766-4823176 -
GCA_000027125.1.1:5233480-5239888 -
GCA_000599625.1.1:3910559-3916968 +
GCA_000520035.1.1:5577114-5583524 -
GCA_002196475.1.1:2256038-2262391 -
GCA_001900775.1.1:3069794-3076204 -
GCA_000743955.1.1:4587317-4593726 -
GCA_002951855.1.1:2662379-2668706 -
GCA_001578125.1.1:318131-324539 +
GCA_000332755.1.1:692816-699175 -
GCA_002211725.1.1:3901035-3907377 -
GCA_003855115.1.1:1047628-1054038 +
GCA_001901145.1.1:3414291-3420650 +
GCA_002863685.1.1:486827-493177 -
GCA_003443795.1.1:3988219-3994629 +
GCA_001900595.1.1:1875456-1881815 +
GCA_001901315.1.1:3455500-3461908 +
GCA_001677495.1.1:5278059-5284469 -
GCA_002057355.1.1:803353-809680 -
GCA_000023665.1.1:3785811-3792221 +
GCA_002863885.1.1:4267358-4273708 +
GCA_000493755.1.1:5121522-5127849 -
GCA_002855325.1.1:4326287-4332635 +
GCA_002863665.1.1:4375588-4381938 +
GCA_000007445.1.1:5223012-5229339 -
GCA_002968735.1.1:775049-781369 -
GCA_000210475.1.1:5144937-5151347 -
GCA_000008865.2.1:5490139-5496489 -
GCA_001900495.1.1:2838087-2844432 +
GCA_003030025.1.1:3962069-3968477 -
GCA_002953455.1.1:4048018-4054376 +
GCA_000013305.1.1:4930504-4936831 -
GCA_001721525.1.1:5168334-5174661 -
GCA_003112225.1.1:5777383-5783793 -
GCA_002934895.1.1:2442677-2449019 +
GCA_000017985.1.1:4621313-4627723 -
GCA_000257275.1.1:4926878-4933205 -
GCA_003231115.1.1:3743045-3749395 +
GCA_002899475.1.1:4086606-4092951 +
GCA_000284495.1.1:4764351-4770678 -
GCA_000010765.1.1:5362579-5368989 -
GCA_002589795.1.1:669068-675426 +
GCA_002763995.1.1:3907140-3913467 +
GCA_002787545.1.1:4842477-4848827 +
GCA_000988385.1.1:4602442-4608792 -
GCA_000743995.1.1:4612406-4618815 -
GCA_000953035.1.1:4518079-4524488 -
GCA_002788115.1.1:3301322-3307642 -
GCA_000227625.1.1:5305121-5311441 -
GCA_002853715.1.1:4069851-4076171 +
GCA_001969285.3.1:3971849-3978259 +
GCA_002853805.1.1:4155437-4161787 +
GCA_002310655.1.1:4258435-4264755 +
GCA_002853655.1.1:4336820-4343230 +
GCA_003033905.1.1:3858105-3864514 +
GCA_002196495.1.1:4342664-4349017 +
GCA_003344465.1.1:4049332-4055659 +
GCA_002812545.1.1:3481724-3488134 -
GCA_001682305.2.1:4254424-4260832 +
GCA_003443815.1.1:4009763-4016122 +
GCA_003352425.1.1:4071265-4077615 +
GCA_002996665.1.1:2495963-2502322 -
GCA_003413625.1.1:4104129-4110487 +
GCA_002156845.1.1:5459490-5465900 -
GCA_002057245.1.1:4670261-4676606 +
GCA_002214745.2.1:4434431-4440776 +
GCA_002716885.1.1:4895202-4901612 -
GCA_002357875.1.1:5034288-5040615 -
GCA_002224605.1.1:3819092-3825501 -
GCA_002056145.1.1:2793176-2799586 -
GCA_000971615.1.1:2610467-2616826 +
GCA_002796445.1.1:4261841-4268251 -
GCA_002952695.1.1:4298935-4305294 +
GCA_001901405.1.1:2693984-2700394 -
GCA_002163655.1.1:2320936-2327346 -
GCA_000013585.1.1:4565787-4572196 -
GCA_001721205.1.1:3143829-3150186 -
GCA_000801165.1.1:760001-766411 -
GCA_000147855.3.1:4113991-4120336 +
GCA_002012005.1.1:587095-593453 +
GCA_002012225.1.1:2332707-2339027 +
GCA_003030365.1.1:771202-777552 -
GCA_000233895.1.1:5029971-5036298 -
GCA_001900635.1.1:509322-515681 -
GCA_002442535.1.1:3829254-3835664 +
GCA_000829985.1.1:4940298-4946708 -
GCA_002903105.1.1:1926572-1932914 +
GCA_002993265.1.1:1502635-1509045 +
GCA_002764015.1.1:1661542-1667869 +
GCA_002055635.1.1:1792884-1799294 +
GCA_000800845.2.1:5073775-5080102 -
GCA_003570765.1.1:4901466-4907876 -
GCA_002163935.1.1:3944642-3951052 -
GCA_002240095.1.1:3921401-3927810 -
GCA_002024865.1.1:5068199-5074526 -
GCA_002803905.1.1:3986187-3992545 +
GCA_000599665.1.1:612993-619313 -
GCA_001559615.2.1:687331-693681 +
GCA_002142695.1.1:741591-747941 +
GCA_002285755.1.1:5066255-5072665 -
GCA_002220215.1.1:1624304-1630649 -
GCA_002056065.1.1:2230491-2236841 +
GCA_003268695.1.1:3884120-3890478 +
GCA_001485455.1.1:778963-785372 -
GCA_002011945.1.1:4324937-4331347 +
GCA_003586045.1.1:5100295-5106705 -
GCA_000497505.1.1:4294278-4300628 -
GCA_003433275.1.1:5321184-5327529 -
GCA_002240135.1.1:4423461-4429870 +
GCA_001900965.1.1:4565053-4571398 -
GCA_002090355.1.1:4542312-4548722 -
GCA_001900815.1.1:1171140-1177545 -
GCA_003013205.1.1:724967-731377 -
GCA_002007705.1.1:5103421-5109831 -
GCA_003051985.2.1:4075125-4081475 +
GCA_003346835.1.1:2708050-2714377 +
GCA_003181035.1.1:3734068-3740388 +
GCA_000258025.1.1:5013378-5019723 -
GCA_002853965.1.1:4276327-4282672 +
GCA_002310735.1.1:3942834-3949243 +
GCA_002055605.1.1:4418852-4425197 +
GCA_001936315.1.1:4420062-4426472 +
GCA_000184185.1.1:4892534-4898879 -
GCA_003546975.1.1:3486801-3493211 -
GCA_003571685.1.1:425516-431836 +
GCA_001900335.1.1:1681516-1687866 -
GCA_002310675.1.1:4037577-4043927 +
GCA_002240075.1.1:90414-96823 -
GCA_001580175.1.1:4652660-4659069 -
GCA_900092615.1.1:5135751-5142161 -
GCA_003112165.1.1:5623414-5629824 -
GCA_003265245.1.1:727125-733535 -
GCA_900474495.1.1:3974562-3980912 +
GCA_000285655.3.1:5101351-5107678 -
GCA_002012305.1.1:3572024-3578351 +
GCA_000783735.2.1:4193958-4200368 +
GCA_002763515.3.1:5064526-5070853 -
GCA_000017745.1.1:4971120-4977530 -
GCA_002240115.1.1:346072-352481 +
GCA_000005845.2.1:4633213-4639563 -
GCA_001901215.1.1:3995023-4001382 -
GCA_002142675.1.1:1407652-1413972 -
GCA_000813165.1.1:2907583-2913910 -
GCA_002310615.1.1:4151219-4157539 +
GCA_002163695.1.1:2388364-2394773 -
GCA_003342715.1.1:976090-982500 +
GCA_002860085.1.1:626095-632505 +
GCA_003571825.1.1:1182565-1188892 +
GCA_002786655.1.1:1630636-1636986 -
GCA_003180995.1.1:1793117-1799437 +
GCA_002278115.2.1:4358338-4364658 +
GCA_000012005.1.1:4360785-4367143 -
GCA_001901085.1.1:783911-790321 +
GCA_900474625.1.1:3900722-3907071 +
GCA_002310695.1.1:4142282-4148641 +
GCA_002116715.1.1:4573209-4579613 +
GCA_001900675.1.1:4022955-4029300 -
GCA_002787935.1.1:2152585-2158994 +
GCA_002494365.2.1:4488901-4495311 -
GCA_001900395.1.1:3207085-3213412 +
GCA_002011985.1.1:2111824-2118144 -
GCA_003112245.1.1:5190342-5196752 -
GCA_001610755.1.1:4883331-4889681 -
GCA_000022245.1.1:4642361-4648769 -
GCA_002310595.1.1:4262268-4268588 +
GCA_002357915.1.1:4912420-4918740 -
GCA_002215115.1.1:4980254-4986574 -
GCA_002156825.1.1:5339413-5345823 -
GCA_003287245.1.1:2111640-2118050 +
GCA_001901445.1.1:1919272-1925617 -
GCA_002180095.1.1:4637517-4643927 +
GCA_001029125.1.1:4595339-4601689 -
GCA_001900985.1.1:1117710-1124120 +
GCA_002164635.3.1:2185657-2191977 +
GCA_000219515.3.1:4979549-4985869 -
GCA_003073815.1.1:809739-816097 +
GCA_900174635.1.1:4028332-4034741 +
GCA_003402955.1.1:944049-950399 -
GCA_002948655.1.1:4736646-4742966 -
GCA_002012185.1.1:1927361-1933770 -
GCA_003351385.1.1:907321-913680 -
GCA_000020185.1.1:4607498-4613908 -
GCA_003288295.1.1:5230372-5236782 -
GCA_000967155.1.1:5269255-5275600 -
GCA_002237285.1.1:4218013-4224424 +
GCA_003288275.1.1:5225139-5231549 -
GCA_002863845.1.1:4060568-4066895 +
GCA_003095635.1.1:4933592-4939912 +
GCA_003073955.1.1:4170010-4176368 +
GCA_002854065.1.1:768431-774781 -
GCA_001900905.1.1:3428108-3434518 +
GCA_900174625.1.1:4025438-4031847 +
GCA_002442995.1.1:4576137-4582546 -
GCA_002224625.1.1:2020994-2027404 -
GCA_000743255.1.1:2666060-2672470 -
GCA_001900735.1.1:4082809-4089129 +
GCA_001900435.1.1:4260330-4266740 +
GCA_000019645.1.1:5059980-5066300 -
GCA_003030245.1.1:4688798-4695118 +
GCA_002953435.1.1:3685756-3692083 -
GCA_002811555.2.1:4026120-4032478 +
GCA_002215155.1.1:5435873-5442283 -
GCA_003180975.1.1:1688489-1694898 -
GCA_000148365.1.1:5122981-5129308 -
GCA_000019385.1.1:4004389-4010797 +
GCA_002893905.2.1:1189517-1195867 +
GCA_003204155.1.1:3208252-3214602 -
GCA_002201835.1.1:518015-524365 +
GCA_003855135.1.1:4210727-4217136 +
GCA_002214205.1.1:4147827-4154147 +
GCA_002357895.1.1:5108903-5115230 -
GCA_003204955.1.1:405683-412010 -
GCA_001515725.1.1:4871465-4877824 -
GCA_900474445.1.1:4005534-4011945 +
GCA_001579965.1.1:4675139-4681548 -
GCA_002142635.1.1:3939987-3946397 -
GCA_001559635.1.1:687329-693679 +
GCA_002591135.1.1:2674558-2680878 +
GCA_001566615.1.1:5053405-5059732 -
GCA_001566655.1.1:4798538-4804857 -
GCA_000010385.1.1:4879081-4885426 -
GCA_003336405.1.1:3060624-3067034 -
GCA_003325975.1.1:4232052-4238456 +
GCA_001558295.2.1:2852496-2858906 +
GCA_001900835.1.1:398041-404391 +
GCA_002787645.1.1:811079-817406 -
GCA_001683435.1.1:3549024-3555351 -
GCA_001280385.1.1:4001442-4007852 +
GCA_001901025.1.1:3607597-3614007 -
GCA_003203755.1.1:5351287-5357697 -
GCA_001901045.1.1:1318850-1325260 +
GCA_001577325.1.1:5024943-5031270 -
GCA_900186905.1.1:3922362-3928770 +
GCA_001542675.2.1:3887697-3894105 +
GCA_001901065.1.1:4827340-4833699 -
GCA_001901105.1.1:4306160-4312519 +
GCA_001900945.1.1:4829066-4835476 +
GCA_001644725.1.1:2739545-2745890 -
GCA_002224465.1.1:2819789-2826197 +
GCA_001900615.1.1:4137962-4144372 +
GCA_001513655.1.1:5166106-5172432 -
GCA_001900515.1.1:867983-874393 +
GCA_001901365.1.1:3960167-3966577 -
GCA_001901165.1.1:4267706-4274065 +
GCA_001901125.1.1:3208242-3214596 -
GCA_001677515.1.1:5205582-5211909 -
GCA_001678925.1.1:745326-751736 -
GCA_001693635.1.1:1495257-1501667 +
GCA_001675145.1.1:5108415-5114742 -
GCA_000026285.2.1:5023852-5030179 -
GCA_000258145.1.1:4889018-4895363 -
GCA_001663475.1.1:1557477-1563797 -
GCA_001027225.1.1:4565747-4572157 -
GCA_002796585.1.1:4327799-4334126 -
GCA_001660565.1.1:4098938-4105283 +
GCA_001618325.1.1:3659942-3666262 -
GCA_003031225.1.1:1024671-1031081 +
GCA_001596115.1.1:770852-777262 -
GCA_002310715.1.1:717225-723634 -
GCA_001900355.1.1:1600324-1606674 +
GCA_001900295.1.1:1294967-1301287 -
GCA_001280325.1.1:4038497-4044824 +
GCA_001442495.1.1:4358150-4364508 -
GCA_002310555.1.1:4081275-4087634 +
GCA_001735705.1.1:679861-686211 -
GCA_001721225.1.1:2039113-2045470 +
GCA_001276585.2.1:4578852-4585202 -
GCA_002302335.1.1:4964329-4970739 -
GCA_001051135.1.1:4928110-4934469 -
GCA_001039415.1.1:4492951-4499361 -
GCA_003073875.1.1:2225142-2231552 +
GCA_000725265.1.1:2328396-2334806 +
GCA_001007915.1.1:2844207-2850617 -
GCA_001021635.2.1:954914-961234 -
GCA_001901185.1.1:3543486-3549896 -
GCA_000987875.1.1:5144937-5151347 -
GCA_001518855.1.1:4818441-4824850 -
GCA_002788295.1.1:4232641-4238991 -
GCA_001308125.1.1:2090-8440 +
GCA_001900415.1.1:1923130-1929540 -
GCA_001280405.1.1:4148173-4154500 +
GCA_001280345.1.1:4255325-4261652 +
GCA_002393465.1.1:3503791-3510136 +
GCA_002393365.1.1:3943442-3949787 -
GCA_002302315.1.1:5079845-5086250 -
GCA_001900885.1.1:609794-616139 +
GCA_002310635.1.1:4195820-4202147 +
GCA_002163955.1.1:2196380-2202739 -
GCA_002310575.1.1:4347296-4353623 +
GCA_002844685.1.1:5138330-5144657 -
GCA_002077195.1.1:4893494-4899904 -
GCA_002787315.1.1:1828220-1834570 +
GCA_002787215.1.1:1715586-1721906 -
GCA_001900795.1.1:4100475-4106825 +
GCA_001901425.1.1:861540-867950 +
GCA_002142715.1.1:3966262-3972589 -
GCA_003254065.1.1:721332-727682 -
GCA_002079225.1.1:3923288-3929696 +
GCA_002078275.1.1:3826683-3833093 -
GCA_002180055.1.1:1051282-1057632 -
GCA_002105735.1.1:4092655-4099065 +
GCA_000299455.1.1:4452623-4458968 +
GCA_002237325.1.1:4839047-4845392 -
GCA_002237305.1.1:4851328-4857655 -
GCA_002180215.1.1:4614210-4620560 +
GCA_002192295.1.1:2618802-2625152 -
GCA_002192275.1.1:1869642-1875992 +
GCA_000468515.1.1:4827217-4833562 -
GCA_003073835.1.1:784763-791113 -
GCA_002180135.1.1:3709547-3715897 +
GCA_003288415.1.1:4006972-4013376 +
GCA_001900695.1.1:1337736-1344095 +
GCA_002215095.1.1:7379-13706 +
GCA_003355175.1.1:2663278-2669623 -
GCA_003176855.1.1:5035961-5042371 -
GCA_000183345.1.1:4739403-4745730 -
GCA_003122105.1.1:4081666-4088076 +
GCA_003591595.1.1:4004374-4010782 +
GCA_900184875.1.1:3986346-3992694 +
GCA_003111785.1.1:3717783-3724193 -
GCA_001420955.1.1:1399676-1405996 +
GCA_003571785.1.1:4218915-4225235 +
GCA_002078295.1.1:3826852-3833262 -
GCA_003491165.1.1:4379909-4386254 +
GCA_003410275.1.1:178600-184920 +
GCA_002850675.4.1:4144913-4151263 +
GCA_002855415.1.1:4225798-4232208 +
GCA_003571765.1.1:4034710-4041119 +
GCA_001900925.1.1:4112219-4118564 -
GCA_003491265.1.1:1337129-1343454 -
GCA_002903125.1.1:2018533-2024883 +
GCA_001693315.1.1:2900837-2907164 +
GCA_001900555.1.1:405589-411948 -
GCA_002944935.1.1:4107148-4113475 -
GCA_002945135.2.1:4043554-4049904 +
GCA_002860105.1.1:4087630-4093980 +
GCA_002870165.1.1:4029392-4035742 +
GCA_003112185.1.1:5639678-5646088 -
GCA_002164645.2.1:4226713-4233033 +
GCA_003112205.1.1:5049007-5055417 -
GCA_003044015.1.1:738633-744959 -
GCA_002009315.1.1:1919544-1925864 -
GCA_002999075.1.1:2228044-2234454 +
GCA_002968715.1.1:1368064-1374414 +
GCA_003043915.1.1:770052-776379 -
GCA_000831565.1.1:4795317-4801662 -
GCA_000819645.1.1:5008781-5015131 -
GCA_001679985.1.1:3626013-3632423 -
GCA_001566635.1.1:4889342-4895669 -
GCA_000464955.2.1:752088-758433 -
GCA_001901005.1.1:4463795-4470205 -
GCA_001021615.1.1:3808114-3814441 -
GCA_000017765.1.1:4635090-4641449 -
GCA_001886935.1.1:4125519-4131930 +
GCA_001888075.1.1:490766-497125 +
GCA_002966755.1.1:683927-690247 -
GCA_000026265.1.1:4692066-4698471 -
GCA_000025745.1.1:5099967-5106294 -
GCA_003020885.1.1:5065871-5072198 -
GCA_000026245.1.1:5145218-5151563 -
GCA_000010485.1.1:4708929-4715249 -
GCA_000245515.1.1:5255541-5261891 -
GCA_000014845.1.1:5073590-5079917 -
GCA_000091005.1.1:5688741-5695151 -
GCA_001021595.1.1:4020561-4026888 -
GCA_001900715.1.1:533796-540206 -
GCA_002012105.1.1:3397902-3404311 +
GCA_002844165.1.1:2919988-2926338 +
GCA_002012045.1.1:2989801-2996121 +
GCA_002803805.2.1:1522429-1528839 +
GCA_001901465.1.1:754372-760717 +
GCA_001900655.1.1:361277-367687 -
GCA_002761835.1.1:3897876-3904284 +
GCA_001678965.1.1:5224960-5231370 -
GCA_001860505.1.1:4477429-4483779 +
GCA_001721125.1.1:4839894-4846304 +
GCA_001886895.1.1:4379861-4386206 +
GCA_001660585.1.1:3353473-3359800 -
GCA_001677475.1.1:5490044-5496364 -
GCA_001900475.1.1:4564711-4571070 -
GCA_001750845.1.1:4044706-4051025 +
GCA_001900535.1.1:971719-978129 +
GCA_001900455.1.1:2168735-2175145 +
GCA_001900575.1.1:3987042-3993382 +

>1013
GCA_001900315.1.1:4461660-4464115 +
GCA_001890365.1.1:541356-543811 -
GCA_001886535.1.1:4783119-4785589 -
GCA_001900375.1.1:1543268-1545745 +
GCA_000006925.2.1:4596227-4598703 -
GCA_000007405.1.1:4588379-4590855 -
GCA_002879975.1.1:4140952-4143422 +
GCA_000010745.1.1:5438337-5440813 -
GCA_000013265.1.1:5054770-5057248 -
GCA_002846135.1.1:5210005-5212483 -
GCA_003112145.1.1:5380034-5382512 -
GCA_002150905.1.1:2690697-2693173 -
GCA_000968515.1.1:4989350-4991842 -
GCA_001021855.1.1:4583750-4586226 -
GCA_000833145.1.1:4517141-4519617 -
GCA_000830035.1.1:4546534-4549010 -
GCA_000814145.2.1:4750036-4752512 -
GCA_002180275.1.1:4361438-4363915 +
GCA_000784925.1.1:5299631-5302086 -
GCA_000148605.1.1:4749786-4752264 -
GCA_002925525.1.1:3349127-3351582 -
GCA_000012025.1.1:4508846-4511322 -
GCA_000801185.2.1:749595-752067 -
GCA_000212715.2.1:5175441-5177917 -
GCA_001420935.1.1:472425-474903 -
GCA_000026345.1.1:5121187-5123642 -
GCA_000026545.1.1:4954585-4957062 -
GCA_002012125.1.1:1346696-1349172 -
GCA_002012145.1.1:4316536-4319014 +
GCA_002058765.1.1:4517757-4520235 +
GCA_000092525.1.1:4814288-4816764 -
GCA_000027125.1.1:5231002-5233478 -
GCA_000599625.1.1:3916969-3919444 +
GCA_000520035.1.1:5574636-5577112 -
GCA_002196475.1.1:2253450-2255928 -
GCA_001900775.1.1:3067316-3069792 -
GCA_000743955.1.1:4584839-4587315 -
GCA_002951855.1.1:2659824-2662302 -
GCA_001578125.1.1:324540-327017 +
GCA_000332755.1.1:690338-692814 -
GCA_002211725.1.1:3898546-3901024 -
GCA_003855115.1.1:1054039-1056516 +
GCA_001901145.1.1:3420651-3423128 +
GCA_002863685.1.1:484236-486714 -
GCA_003443795.1.1:3994630-3997107 +
GCA_001900595.1.1:1881816-1884293 +
GCA_001901315.1.1:3461909-3464386 +
GCA_001677495.1.1:5275581-5278057 -
GCA_002057355.1.1:800889-803344 -
GCA_000023665.1.1:3792222-3794699 +
GCA_002863885.1.1:4273821-4276299 +
GCA_000493755.1.1:5118961-5121439 -
GCA_002855325.1.1:4332740-4335233 +
GCA_002863665.1.1:4382051-4384529 +
GCA_000007445.1.1:5220457-5222935 -
GCA_002968735.1.1:772578-775033 -
GCA_000210475.1.1:5142459-5144935 -
GCA_000008865.2.1:5487548-5490026 -
GCA_001900495.1.1:2844451-2846923 +
GCA_003030025.1.1:3959591-3962067 -
GCA_002953455.1.1:4054377-4056854 +
GCA_000013305.1.1:4927949-4930427 -
GCA_001721525.1.1:5165870-5168325 -
GCA_003112225.1.1:5774905-5777381 -
GCA_002934895.1.1:2449030-2451508 +
GCA_000017985.1.1:4618835-4621311 -
GCA_000257275.1.1:4924414-4926869 -
GCA_003231115.1.1:3749500-3751992 +
GCA_002899475.1.1:4092970-4095442 +
GCA_000284495.1.1:4761796-4764274 -
GCA_000010765.1.1:5360100-5362577 -
GCA_002589795.1.1:675427-677904 +
GCA_002763995.1.1:3913550-3916028 +
GCA_002787545.1.1:4848948-4851418 +
GCA_000988385.1.1:4599851-4602329 -
GCA_000743995.1.1:4609928-4612404 -
GCA_000953035.1.1:4515601-4518077 -
GCA_002788115.1.1:3298851-3301306 -
GCA_000227625.1.1:5302650-5305105 -
GCA_002853715.1.1:4076187-4078640 +
GCA_001969285.3.1:3978260-3980737 +
GCA_002853805.1.1:4161900-4164378 +
GCA_002310655.1.1:4264771-4267226 +
GCA_002853655.1.1:4343231-4345708 +
GCA_003033905.1.1:3864515-3866992 +
GCA_002196495.1.1:4349127-4351605 +
GCA_003344465.1.1:4055736-4058214 +
GCA_002812545.1.1:3479246-3481722 -
GCA_001682305.2.1:4260833-4263310 +
GCA_003443815.1.1:4016123-4018600 +
GCA_003352425.1.1:4077720-4080212 +
GCA_002996665.1.1:2493485-2495961 -
GCA_003413625.1.1:4110488-4112965 +
GCA_002156845.1.1:5457011-5459488 -
GCA_002057245.1.1:4676627-4679097 +
GCA_002214745.2.1:4440795-4443267 +
GCA_002716885.1.1:4892724-4895200 -
GCA_002357875.1.1:5031824-5034279 -
GCA_002224605.1.1:3816614-3819090 -
GCA_002056145.1.1:2790698-2793174 -
GCA_000971615.1.1:2616827-2619304 +
GCA_002796445.1.1:4259363-4261839 -
GCA_002952695.1.1:4305295-4307772 +
GCA_001901405.1.1:2691506-2693982 -
GCA_002163655.1.1:2318458-2320934 -
GCA_000013585.1.1:4563309-4565785 -
GCA_001721205.1.1:3141238-3143716 -
GCA_000801165.1.1:757523-759999 -
GCA_000147855.3.1:4120355-4122827 +
GCA_002012005.1.1:593454-595931 +
GCA_002012225.1.1:2339043-2341498 +
GCA_003030365.1.1:768611-771081 -
GCA_000233895.1.1:5027416-5029894 -
GCA_001900635.1.1:506844-509320 -
GCA_002442535.1.1:3835665-3838142 +
GCA_000829985.1.1:4937820-4940296 -
GCA_002903105.1.1:1932925-1935403 +
GCA_002993265.1.1:1509046-1511523 +
GCA_002764015.1.1:1667952-1670430 +
GCA_002055635.1.1:1799295-1801772 +
GCA_000800845.2.1:5071220-5073698 -
GCA_003570765.1.1:4898988-4901464 -
GCA_002163935.1.1:3942164-3944640 -
GCA_002240095.1.1:3918923-3921399 -
GCA_002024865.1.1:5065644-5068122 -
GCA_002803905.1.1:3992546-3995023 +
GCA_000599665.1.1:610522-612977 -
GCA_001559615.2.1:693794-696272 +
GCA_002142695.1.1:748062-750532 +
GCA_002285755.1.1:5063777-5066253 -
GCA_002220215.1.1:1621813-1624285 -
GCA_002056065.1.1:2236962-2239432 +
GCA_003268695.1.1:3890479-3892956 +
GCA_001485455.1.1:776485-778961 -
GCA_002011945.1.1:4331348-4333825 +
GCA_003586045.1.1:5097817-5100293 -
GCA_000497505.1.1:4291800-4294276 -
GCA_003433275.1.1:5318693-5321165 -
GCA_002240135.1.1:4429871-4432348 +
GCA_001900965.1.1:4562562-4565034 -
GCA_002090355.1.1:4539834-4542310 -
GCA_001900815.1.1:1167378-1169845 -
GCA_003013205.1.1:722489-724965 -
GCA_002007705.1.1:5100943-5103419 -
GCA_003051985.2.1:4081596-4084066 +
GCA_003346835.1.1:2714454-2716932 +
GCA_003181035.1.1:3740404-3742859 +
GCA_000258025.1.1:5010887-5013359 -
GCA_002853965.1.1:4282691-4285163 +
GCA_002310735.1.1:3949244-3951721 +
GCA_002055605.1.1:4425218-4427688 +
GCA_001936315.1.1:4426473-4428950 +
GCA_000184185.1.1:4890043-4892515 -
GCA_003546975.1.1:3484323-3486799 -
GCA_003571685.1.1:431852-434307 +
GCA_001900335.1.1:1678925-1681395 -
GCA_002310675.1.1:4044048-4046518 +
GCA_002240075.1.1:87936-90412 -
GCA_001580175.1.1:4650182-4652658 -
GCA_900092615.1.1:5133273-5135749 -
GCA_003112165.1.1:5620936-5623412 -
GCA_003265245.1.1:724647-727123 -
GCA_900474495.1.1:3981017-3983509 +
GCA_000285655.3.1:5098790-5101268 -
GCA_002012305.1.1:3578434-3580912 +
GCA_000783735.2.1:4200369-4202846 +
GCA_002763515.3.1:5060536-5063014 -
GCA_000017745.1.1:4968642-4971118 -
GCA_002240115.1.1:352482-354959 +
GCA_000005845.2.1:4630622-4633100 -
GCA_001901215.1.1:3992545-3995021 -
GCA_002142675.1.1:1405181-1407636 -
GCA_000813165.1.1:2905028-2907506 -
GCA_002310615.1.1:4157555-4160010 +
GCA_002163695.1.1:2385886-2388362 -
GCA_003342715.1.1:982501-984978 +
GCA_002860085.1.1:632506-634983 +
GCA_003571825.1.1:1188975-1191453 +
GCA_002786655.1.1:1628045-1630515 -
GCA_003180995.1.1:1799453-1801908 +
GCA_002278115.2.1:4364674-4367129 +
GCA_000012005.1.1:4358307-4360783 -
GCA_001901085.1.1:790322-792799 +
GCA_900474625.1.1:3907176-3909668 +
GCA_002310695.1.1:4148642-4151119 +
GCA_002116715.1.1:4580908-4583376 +
GCA_001900675.1.1:4020464-4022936 -
GCA_002787935.1.1:2158995-2161472 +
GCA_002494365.2.1:4486423-4488899 -
GCA_001900395.1.1:3213489-3215967 +
GCA_002011985.1.1:2109353-2111808 -
GCA_003112245.1.1:5187863-5190340 -
GCA_001610755.1.1:4880740-4883210 -
GCA_000022245.1.1:4639883-4642359 -
GCA_002310595.1.1:4268604-4271059 +
GCA_002357915.1.1:4909950-4912404 -
GCA_002215115.1.1:4977784-4980238 -
GCA_002156825.1.1:5336934-5339411 -
GCA_003287245.1.1:2118051-2120528 +
GCA_001901445.1.1:1916781-1919253 -
GCA_002180095.1.1:4643928-4646405 +
GCA_001029125.1.1:4592748-4595218 -
GCA_001900985.1.1:1124121-1126598 +
GCA_002164635.3.1:2191993-2194448 +
GCA_000219515.3.1:4977079-4979533 -
GCA_003073815.1.1:816098-818575 +
GCA_900174635.1.1:4034742-4037219 +
GCA_003402955.1.1:941458-943936 -
GCA_002948655.1.1:4734175-4736630 -
GCA_002012185.1.1:1924883-1927359 -
GCA_003351385.1.1:904845-907319 -
GCA_000020185.1.1:4605020-4607496 -
GCA_003288295.1.1:5227893-5230370 -
GCA_000967155.1.1:5266764-5269236 -
GCA_002237285.1.1:4224425-4226902 +
GCA_003288275.1.1:5222660-5225137 -
GCA_002863845.1.1:4066972-4069450 +
GCA_003095635.1.1:4939928-4942373 +
GCA_003073955.1.1:4176369-4178846 +
GCA_002854065.1.1:765840-768310 -
GCA_001900905.1.1:3434519-3436996 +
GCA_900174625.1.1:4031848-4034325 +
GCA_002442995.1.1:4573659-4576135 -
GCA_002224625.1.1:2018516-2020992 -
GCA_000743255.1.1:2663582-2666058 -
GCA_001900735.1.1:4089145-4091598 +
GCA_001900435.1.1:4266741-4269218 +
GCA_000019645.1.1:5057509-5059927 -
GCA_003030245.1.1:4695134-4697589 +
GCA_002953435.1.1:3683201-3685679 -
GCA_002811555.2.1:4032479-4034956 +
GCA_002215155.1.1:5433395-5435871 -
GCA_003180975.1.1:1686011-1688487 -
GCA_000148365.1.1:5120426-5122904 -
GCA_000019385.1.1:4010798-4013275 +
GCA_002893905.2.1:1195980-1198458 +
GCA_003204155.1.1:3205655-3208147 -
GCA_002201835.1.1:524486-526956 +
GCA_003855135.1.1:4217137-4219614 +
GCA_002214205.1.1:4154163-4156618 +
GCA_002357895.1.1:5106439-5108894 -
GCA_003204955.1.1:403219-405674 -
GCA_001515725.1.1:4868987-4871463 -
GCA_900474445.1.1:4011946-4014423 +
GCA_001579965.1.1:4672661-4675137 -
GCA_002142635.1.1:3937509-3939985 -
GCA_001559635.1.1:693792-696270 +
GCA_002591135.1.1:2680894-2683349 +
GCA_001566615.1.1:5050844-5053322 -
GCA_001566655.1.1:4796069-4798522 -
GCA_000010385.1.1:4876590-4879062 -
GCA_003336405.1.1:3058146-3060622 -
GCA_003325975.1.1:4239751-4242219 +
GCA_001558295.2.1:2858907-2861384 +
GCA_001900835.1.1:404512-406982 +
GCA_002787645.1.1:808615-811070 -
GCA_001683435.1.1:3546469-3548947 -
GCA_001280385.1.1:4007853-4010330 +
GCA_001901025.1.1:3605119-3607595 -
GCA_003203755.1.1:5348808-5351285 -
GCA_001901045.1.1:1325261-1327738 +
GCA_001577325.1.1:5022382-5024860 -
GCA_900186905.1.1:3928771-3931234 +
GCA_001542675.2.1:3894106-3896583 +
GCA_001901065.1.1:4824862-4827338 -
GCA_001901105.1.1:4312520-4314997 +
GCA_001900945.1.1:4835477-4837954 +
GCA_001644725.1.1:2737054-2739526 -
GCA_002224465.1.1:2826198-2828672 +
GCA_001900615.1.1:4144373-4146850 +
GCA_001513655.1.1:5163545-5166023 -
GCA_001900515.1.1:874394-876871 +
GCA_001901365.1.1:3957689-3960165 -
GCA_001901165.1.1:4274066-4276543 +
GCA_001901125.1.1:3204480-3206947 -
GCA_001677515.1.1:5203118-5205573 -
GCA_001678925.1.1:742848-745324 -
GCA_001693635.1.1:1501668-1504145 +
GCA_001675145.1.1:5105860-5108338 -
GCA_000026285.2.1:5021297-5023775 -
GCA_000258145.1.1:4886527-4888999 -
GCA_001663475.1.1:1555006-1557461 -
GCA_001027225.1.1:4563269-4565745 -
GCA_002796585.1.1:4325244-4327722 -
GCA_001660565.1.1:4105302-4107774 +
GCA_001618325.1.1:3657471-3659926 -
GCA_003031225.1.1:1031082-1033559 +
GCA_001596115.1.1:768374-770850 -
GCA_002310715.1.1:714747-717223 -
GCA_001900355.1.1:1606795-1609265 +
GCA_001900295.1.1:1292496-1294951 -
GCA_001280325.1.1:4044901-4047379 +
GCA_001442495.1.1:4355672-4358148 -
GCA_002310555.1.1:4087635-4090112 +
GCA_001735705.1.1:677264-679756 -
GCA_001721225.1.1:2045583-2048061 +
GCA_001276585.2.1:4576261-4578739 -
GCA_002302335.1.1:4961851-4964327 -
GCA_001051135.1.1:4925632-4928108 -
GCA_001039415.1.1:4490473-4492949 -
GCA_003073875.1.1:2231553-2234030 +
GCA_000725265.1.1:2334807-2337284 +
GCA_001007915.1.1:2841729-2844205 -
GCA_001021635.2.1:952444-954898 -
GCA_001901185.1.1:3541008-3543484 -
GCA_000987875.1.1:5142459-5144935 -
GCA_001518855.1.1:4815963-4818439 -
GCA_002788295.1.1:4230050-4232520 -
GCA_001308125.1.1:8553-11031 +
GCA_001900415.1.1:1920652-1923128 -
GCA_001280405.1.1:4154577-4157055 +
GCA_001280345.1.1:4261729-4264207 +
GCA_002393465.1.1:3510155-3512627 +
GCA_002393365.1.1:3940951-3943423 -
GCA_002302315.1.1:5076083-5078550 -
GCA_001900885.1.1:616158-618630 +
GCA_002310635.1.1:4202224-4204702 +
GCA_002163955.1.1:2193902-2196378 -
GCA_002310575.1.1:4353700-4356178 +
GCA_002844685.1.1:5135775-5138253 -
GCA_002077195.1.1:4891016-4893492 -
GCA_002787315.1.1:1834691-1837161 +
GCA_002787215.1.1:1713115-1715570 -
GCA_001900795.1.1:4106946-4109416 +
GCA_001901425.1.1:867951-870428 +
GCA_002142715.1.1:3963701-3966179 -
GCA_003254065.1.1:718741-721211 -
GCA_002079225.1.1:3929697-3932160 +
GCA_002078275.1.1:3824205-3826681 -
GCA_002180055.1.1:1048691-1051161 -
GCA_002105735.1.1:4099066-4101543 +
GCA_000299455.1.1:4458987-4461459 +
GCA_002237325.1.1:4836556-4839028 -
GCA_002237305.1.1:4848773-4851251 -
GCA_002180215.1.1:4620681-4623151 +
GCA_002192295.1.1:2616211-2618681 -
GCA_002192275.1.1:1876113-1878583 +
GCA_000468515.1.1:4824726-4827198 -
GCA_003073835.1.1:782172-784642 -
GCA_002180135.1.1:3716018-3718488 +
GCA_003288415.1.1:4014671-4017139 +
GCA_001900695.1.1:1344096-1346573 +
GCA_002215095.1.1:13783-16261 +
GCA_003355175.1.1:2660787-2663259 -
GCA_003176855.1.1:5033483-5035959 -
GCA_000183345.1.1:4736848-4739326 -
GCA_003122105.1.1:4088077-4090554 +
GCA_003591595.1.1:4010783-4013260 +
GCA_900184875.1.1:3992799-3995291 +
GCA_003111785.1.1:3715305-3717781 -
GCA_001420955.1.1:1406012-1408465 +
GCA_003571785.1.1:4225251-4227706 +
GCA_002078295.1.1:3824374-3826850 -
GCA_003491165.1.1:4386273-4388745 +
GCA_003410275.1.1:184949-187391 +
GCA_002850675.4.1:4151384-4153854 +
GCA_002855415.1.1:4232209-4234686 +
GCA_003571765.1.1:4041120-4043597 +
GCA_001900925.1.1:4109728-4112200 -
GCA_003491265.1.1:1334577-1337052 -
GCA_002903125.1.1:2025004-2027474 +
GCA_001693315.1.1:2907241-2909719 +
GCA_001900555.1.1:403111-405587 -
GCA_002944935.1.1:4104593-4107071 -
GCA_002945135.2.1:4050025-4052495 +
GCA_002860105.1.1:4094101-4096571 +
GCA_002870165.1.1:4035863-4038333 +
GCA_003112185.1.1:5637200-5639676 -
GCA_002164645.2.1:4233049-4235504 +
GCA_003112205.1.1:5046529-5049005 -
GCA_003044015.1.1:736068-738556 -
GCA_002009315.1.1:1917074-1919528 -
GCA_002999075.1.1:2234455-2236932 +
GCA_002968715.1.1:1374519-1377009 +
GCA_003043915.1.1:767487-769975 -
GCA_000831565.1.1:4792826-4795298 -
GCA_000819645.1.1:5006190-5008668 -
GCA_001679985.1.1:3623535-3626011 -
GCA_001566635.1.1:4886781-4889259 -
GCA_000464955.2.1:749597-752069 -
GCA_001901005.1.1:4461317-4463793 -
GCA_001021615.1.1:3805559-3808037 -
GCA_000017765.1.1:4632612-4635088 -
GCA_001886935.1.1:4131931-4134408 +
GCA_001888075.1.1:497126-499603 +
GCA_002966755.1.1:681359-683814 -
GCA_000026265.1.1:4688304-4690771 -
GCA_000025745.1.1:5097412-5099890 -
GCA_003020885.1.1:5063316-5065794 -
GCA_000026245.1.1:5142727-5145199 -
GCA_000010485.1.1:4706458-4708913 -
GCA_000245515.1.1:5252950-5255428 -
GCA_000014845.1.1:5071035-5073513 -
GCA_000091005.1.1:5686263-5688739 -
GCA_001021595.1.1:4018006-4020484 -
GCA_001900715.1.1:531318-533794 -
GCA_002012105.1.1:3404312-3406787 +
GCA_002844165.1.1:2926451-2928929 +
GCA_002012045.1.1:2996137-2998592 +
GCA_002803805.2.1:1528840-1531317 +
GCA_001901465.1.1:760736-763208 +
GCA_001900655.1.1:358799-361275 -
GCA_002761835.1.1:3904285-3906748 +
GCA_001678965.1.1:5222482-5224958 -
GCA_001860505.1.1:4483900-4486370 +
GCA_001721125.1.1:4846305-4848782 +
GCA_001886895.1.1:4386225-4388697 +
GCA_001660585.1.1:3350918-3353396 -
GCA_001677475.1.1:5487573-5490019 -
GCA_001900475.1.1:4562233-4564709 -
GCA_001750845.1.1:4051041-4053496 +
GCA_001900535.1.1:979416-981884 +
GCA_001900455.1.1:2175146-2177623 +
GCA_001900575.1.1:3993393-3995871 +

>1014
GCA_001900315.1.1:4465920-4469940 +
GCA_001890365.1.1:535537-539551 -
GCA_002925525.1.1:3341874-3345886 -
GCA_000520035.1.1:5568812-5572826 -
GCA_002968735.1.1:765325-769337 -
GCA_002788115.1.1:3291598-3295610 -
GCA_002012225.1.1:2343303-2347318 +
GCA_000599665.1.1:604703-608717 -
GCA_002142675.1.1:1397928-1401940 -
GCA_002310615.1.1:4161815-4165823 +
GCA_003180995.1.1:1805149-1809161 +
GCA_002278115.2.1:4368934-4372949 +
GCA_002011985.1.1:2103533-2107548 -
GCA_002310595.1.1:4272864-4276878 +
GCA_002164635.3.1:2197689-2201701 +
GCA_000219515.3.1:4971135-4975148 -
GCA_003030245.1.1:4699394-4703415 +
GCA_002591135.1.1:2686590-2690602 +
GCA_001900295.1.1:1286677-1290691 -
GCA_002787215.1.1:1705862-1709874 -
GCA_003571785.1.1:4230947-4234959 +
GCA_003410275.1.1:189196-193211 +
GCA_002164645.2.1:4238745-4242757 +
GCA_002012045.1.1:3000397-3004411 +
GCA_001677475.1.1:5481753-5485768 -
GCA_001750845.1.1:4055301-4059316 +

>1015
GCA_001900315.1.1:4470204-4475436 +
GCA_001890365.1.1:530042-535275 -
GCA_001886535.1.1:4775772-4780998 -
GCA_001900375.1.1:1547858-1553091 +
GCA_000006925.2.1:4588882-4594113 -
GCA_000007405.1.1:4581034-4586265 -
GCA_002879975.1.1:4145543-4150769 +
GCA_000010745.1.1:5430991-5436224 -
GCA_000013265.1.1:5046969-5052202 -
GCA_002846135.1.1:5202204-5207437 -
GCA_003112145.1.1:5372688-5377921 -
GCA_002150905.1.1:2683351-2688584 -
GCA_000968515.1.1:4982004-4987237 -
GCA_001021855.1.1:4576405-4581636 -
GCA_000833145.1.1:4509795-4515028 -
GCA_000830035.1.1:4539188-4544421 -
GCA_000814145.2.1:4742699-4747923 -
GCA_002180275.1.1:4366028-4371261 +
GCA_000784925.1.1:5291826-5297059 -
GCA_000148605.1.1:4741985-4747218 -
GCA_002925525.1.1:3336390-3341611 -
GCA_000012025.1.1:4501500-4506733 -
GCA_000801185.2.1:742249-747482 -
GCA_000212715.2.1:5168095-5173328 -
GCA_001420935.1.1:465079-470312 -
GCA_000026345.1.1:5113774-5119007 -
GCA_000026545.1.1:4946654-4951887 -
GCA_002012125.1.1:1339359-1344583 -
GCA_002012145.1.1:4320959-4326170 +
GCA_002058765.1.1:4522349-4527582 +
GCA_000092525.1.1:4806942-4812175 -
GCA_000027125.1.1:5223656-5228889 -
GCA_000599625.1.1:3921685-3926918 +
GCA_000520035.1.1:5563316-5568549 -
GCA_002196475.1.1:2246114-2251346 -
GCA_001900775.1.1:3059970-3065203 -
GCA_000743955.1.1:4577494-4582725 -
GCA_002951855.1.1:2652023-2657256 -
GCA_001578125.1.1:329131-334362 +
GCA_000332755.1.1:682992-688225 -
GCA_002211725.1.1:3891199-3896425 -
GCA_003855115.1.1:1058629-1063862 +
GCA_001901145.1.1:3425241-3430474 +
GCA_002863685.1.1:476899-482123 -
GCA_003443795.1.1:3999220-4004453 +
GCA_001900595.1.1:1886406-1891639 +
GCA_001901315.1.1:3466499-3471732 +
GCA_001677495.1.1:5268235-5273468 -
GCA_002057355.1.1:793542-798775 -
GCA_000023665.1.1:3796812-3802045 +
GCA_002863885.1.1:4278412-4283636 +
GCA_000493755.1.1:5111805-5117016 -
GCA_002855325.1.1:4337346-4342579 +
GCA_002863665.1.1:4386642-4391866 +
GCA_000007445.1.1:5212656-5217889 -
GCA_002968735.1.1:759841-765062 -
GCA_000210475.1.1:5135113-5140346 -
GCA_000008865.2.1:5480201-5485434 -
GCA_001900495.1.1:2849036-2854269 +
GCA_003030025.1.1:3952245-3957478 -
GCA_002953455.1.1:4058967-4064200 +
GCA_000013305.1.1:4920148-4925381 -
GCA_001721525.1.1:5158065-5163298 -
GCA_003112225.1.1:5767559-5772792 -
GCA_002934895.1.1:2453629-2458855 +
GCA_000017985.1.1:4611489-4616722 -
GCA_000257275.1.1:4917067-4922300 -
GCA_003231115.1.1:3754105-3759338 +
GCA_002899475.1.1:4097555-4102788 +
GCA_000284495.1.1:4753996-4759229 -
GCA_000010765.1.1:5352754-5357987 -
GCA_002589795.1.1:680017-685250 +
GCA_002763995.1.1:3917973-3923184 +
GCA_002787545.1.1:4853539-4858765 +
GCA_000988385.1.1:4592504-4597737 -
GCA_000743995.1.1:4602583-4607814 -
GCA_000953035.1.1:4508256-4513487 -
GCA_002788115.1.1:3286114-3291335 -
GCA_000227625.1.1:5295237-5300470 -
GCA_002853715.1.1:4081339-4086572 +
GCA_001969285.3.1:3982851-3988075 +
GCA_002853805.1.1:4166492-4171725 +
GCA_002310655.1.1:4270842-4276075 +
GCA_002853655.1.1:4347821-4353054 +
GCA_003033905.1.1:3869105-3874329 +
GCA_002196495.1.1:4353709-4358941 +
GCA_003344465.1.1:4060782-4066015 +
GCA_002812545.1.1:3471908-3477132 -
GCA_001682305.2.1:4265423-4270647 +
GCA_003443815.1.1:4020713-4025946 +
GCA_003352425.1.1:4082325-4087558 +
GCA_002996665.1.1:2486139-2491372 -
GCA_003413625.1.1:4115078-4120311 +
GCA_002156845.1.1:5449665-5454898 -
GCA_002057245.1.1:4681210-4686443 +
GCA_002214745.2.1:4445380-4450613 +
GCA_002716885.1.1:4885378-4890611 -
GCA_002357875.1.1:5024478-5029711 -
GCA_002224605.1.1:3809268-3814501 -
GCA_002056145.1.1:2783360-2788584 -
GCA_000971615.1.1:2621417-2626650 +
GCA_002796445.1.1:4252863-4258096 -
GCA_002952695.1.1:4309885-4315117 +
GCA_001901405.1.1:2684160-2689393 -
GCA_002163655.1.1:2311112-2316345 -
GCA_000013585.1.1:4555964-4561195 -
GCA_001721205.1.1:3133892-3139125 -
GCA_000801165.1.1:750177-755409 -
GCA_000147855.3.1:4124940-4130173 +
GCA_002012005.1.1:598044-603277 +
GCA_002012225.1.1:2347582-2352813 +
GCA_003030365.1.1:761264-766490 -
GCA_000233895.1.1:5019615-5024848 -
GCA_001900635.1.1:499498-504731 -
GCA_002442535.1.1:3840255-3845488 +
GCA_000829985.1.1:4930474-4935707 -
GCA_002903105.1.1:1937524-1942750 +
GCA_002993265.1.1:1513636-1518869 +
GCA_002764015.1.1:1672375-1677586 +
GCA_002055635.1.1:1803885-1809118 +
GCA_000800845.2.1:5063419-5068652 -
GCA_003570765.1.1:4891642-4896875 -
GCA_002163935.1.1:3934818-3940051 -
GCA_002240095.1.1:3911578-3916809 -
GCA_002024865.1.1:5057843-5063076 -
GCA_002803905.1.1:3997136-4002369 +
GCA_000599665.1.1:597634-602855 -
GCA_001559615.2.1:698386-703619 +
GCA_002142695.1.1:752653-757879 +
GCA_002285755.1.1:5056431-5061664 -
GCA_002220215.1.1:1614467-1619700 -
GCA_002056065.1.1:2241553-2246779 +
GCA_003268695.1.1:3895069-3900302 +
GCA_001485455.1.1:769139-774372 -
GCA_002011945.1.1:4335938-4341171 +
GCA_003586045.1.1:5090471-5095704 -
GCA_000497505.1.1:4284454-4289687 -
GCA_003433275.1.1:5311347-5316580 -
GCA_002240135.1.1:4434462-4439693 +
GCA_001900965.1.1:4555216-4560449 -
GCA_002090355.1.1:4532488-4537721 -
GCA_001900815.1.1:1160032-1165265 -
GCA_003013205.1.1:715143-720376 -
GCA_002007705.1.1:5093597-5098830 -
GCA_003051985.2.1:4086187-4091413 +
GCA_003346835.1.1:2719500-2724733 +
GCA_003181035.1.1:3745432-3750664 +
GCA_000258025.1.1:5003541-5008774 -
GCA_002853965.1.1:4287276-4292509 +
GCA_002310735.1.1:3953834-3959058 +
GCA_002055605.1.1:4429801-4435034 +
GCA_001936315.1.1:4431064-4436288 +
GCA_000184185.1.1:4882697-4887930 -
GCA_003546975.1.1:3476977-3482210 -
GCA_003571685.1.1:436487-441720 +
GCA_001900335.1.1:1671579-1676812 -
GCA_002310675.1.1:4048639-4053865 +
GCA_002240075.1.1:80591-85822 -
GCA_001580175.1.1:4642837-4648068 -
GCA_900092615.1.1:5125927-5131160 -
GCA_003112165.1.1:5613590-5618823 -
GCA_003265245.1.1:717301-722534 -
GCA_900474495.1.1:3985622-3990855 +
GCA_000285655.3.1:5091634-5096845 -
GCA_002012305.1.1:3582857-3588068 +
GCA_000783735.2.1:4204960-4210192 +
GCA_002763515.3.1:5052735-5057968 -
GCA_000017745.1.1:4961296-4966529 -
GCA_002240115.1.1:357073-362304 +
GCA_000005845.2.1:4623275-4628508 -
GCA_001901215.1.1:3985199-3990432 -
GCA_002142675.1.1:1392444-1397665 -
GCA_000813165.1.1:2897228-2902460 -
GCA_002310615.1.1:4166833-4172065 +
GCA_002163695.1.1:2378540-2383773 -
GCA_003342715.1.1:987091-992324 +
GCA_002860085.1.1:637096-642318 +
GCA_003571825.1.1:1193398-1198609 +
GCA_002786655.1.1:1620698-1625924 -
GCA_003180995.1.1:1809424-1814645 +
GCA_002278115.2.1:4373213-4378444 +
GCA_000012005.1.1:4350961-4356194 -
GCA_001901085.1.1:794912-800145 +
GCA_900474625.1.1:3911781-3917014 +
GCA_002310695.1.1:4153232-4158465 +
GCA_002116715.1.1:4585489-4590722 +
GCA_001900675.1.1:4013118-4018351 -
GCA_002787935.1.1:2163585-2168818 +
GCA_002494365.2.1:4479077-4484310 -
GCA_001900395.1.1:3218535-3223768 +
GCA_002011985.1.1:2098037-2103269 -
GCA_003112245.1.1:5180517-5185750 -
GCA_001610755.1.1:4873393-4878619 -
GCA_000022245.1.1:4632538-4637769 -
GCA_002310595.1.1:4277140-4282373 +
GCA_002357915.1.1:4902019-4907252 -
GCA_002215115.1.1:4969853-4975086 -
GCA_002156825.1.1:5329588-5334821 -
GCA_003287245.1.1:2122641-2127874 +
GCA_001901445.1.1:1909435-1914668 -
GCA_002180095.1.1:4648518-4653751 +
GCA_001029125.1.1:4585401-4590627 -
GCA_001900985.1.1:1128595-1133828 +
GCA_002164635.3.1:2201964-2207185 +
GCA_000219515.3.1:4964042-4969274 -
GCA_003073815.1.1:820688-825921 +
GCA_900174635.1.1:4039332-4044556 +
GCA_003402955.1.1:934111-939344 -
GCA_002948655.1.1:4726762-4731995 -
GCA_002012185.1.1:1917537-1922770 -
GCA_003351385.1.1:897499-902732 -
GCA_000020185.1.1:4597674-4602907 -
GCA_003288295.1.1:5220547-5225780 -
GCA_000967155.1.1:5259418-5264651 -
GCA_002237285.1.1:4229015-4234248 +
GCA_003288275.1.1:5215314-5220547 -
GCA_002863845.1.1:4072018-4077251 +
GCA_003095635.1.1:4945072-4950305 +
GCA_003073955.1.1:4180959-4186192 +
GCA_002854065.1.1:758493-763719 -
GCA_001900905.1.1:3439109-3444342 +
GCA_900174625.1.1:4036438-4041662 +
GCA_002442995.1.1:4566314-4571545 -
GCA_002224625.1.1:2011170-2016403 -
GCA_000743255.1.1:2656236-2661469 -
GCA_001900735.1.1:4094297-4099530 +
GCA_001900435.1.1:4271331-4276564 +
GCA_000019645.1.1:5050162-5055395 -
GCA_003030245.1.1:4703678-4708899 +
GCA_002953435.1.1:3675400-3680633 -
GCA_002811555.2.1:4037069-4042302 +
GCA_002215155.1.1:5426049-5431282 -
GCA_003180975.1.1:1678665-1683898 -
GCA_000148365.1.1:5112625-5117858 -
GCA_000019385.1.1:4015388-4020621 +
GCA_002893905.2.1:1200572-1205805 +
GCA_003204155.1.1:3198309-3203542 -
GCA_002201835.1.1:529077-534303 +
GCA_003855135.1.1:4221728-4226959 +
GCA_002214205.1.1:4160234-4165467 +
GCA_002357895.1.1:5099093-5104326 -
GCA_003204955.1.1:395873-401106 -
GCA_001515725.1.1:4861641-4866874 -
GCA_900474445.1.1:4016536-4021768 +
GCA_001579965.1.1:4665316-4670547 -
GCA_002142635.1.1:3930163-3935396 -
GCA_001559635.1.1:698384-703617 +
GCA_002591135.1.1:2690865-2696086 +
GCA_001566615.1.1:5043688-5048899 -
GCA_001566655.1.1:4788264-4793496 -
GCA_000010385.1.1:4869244-4874477 -
GCA_003336405.1.1:3050800-3056033 -
GCA_003325975.1.1:4244332-4249565 +
GCA_001558295.2.1:2863497-2868730 +
GCA_001900835.1.1:409103-414329 +
GCA_002787645.1.1:801269-806502 -
GCA_001683435.1.1:3538668-3543901 -
GCA_001280385.1.1:4012443-4017676 +
GCA_001901025.1.1:3597773-3603006 -
GCA_003203755.1.1:5341462-5346695 -
GCA_001901045.1.1:1329851-1335084 +
GCA_001577325.1.1:5015226-5020437 -
GCA_900186905.1.1:3933475-3938708 +
GCA_001542675.2.1:3898696-3903929 +
GCA_001901065.1.1:4817516-4822749 -
GCA_001901105.1.1:4317110-4322343 +
GCA_001900945.1.1:4840067-4845300 +
GCA_001644725.1.1:2729708-2734941 -
GCA_002224465.1.1:2830785-2836018 +
GCA_001900615.1.1:4148963-4154196 +
GCA_001513655.1.1:5156390-5161600 -
GCA_001900515.1.1:878984-884217 +
GCA_001901365.1.1:3950351-3955575 -
GCA_001901165.1.1:4278656-4283889 +
GCA_001901125.1.1:3197147-3202367 -
GCA_001677515.1.1:5195771-5201004 -
GCA_001678925.1.1:735502-740735 -
GCA_001693635.1.1:1506258-1511491 +
GCA_001675145.1.1:5098059-5103292 -
GCA_000026285.2.1:5013496-5018729 -
GCA_000258145.1.1:4879181-4884414 -
GCA_001663475.1.1:1547201-1552433 -
GCA_001027225.1.1:4556016-4561156 -
GCA_002796585.1.1:4317443-4322676 -
GCA_001660565.1.1:4109887-4115120 +
GCA_001618325.1.1:3649666-3654898 -
GCA_003031225.1.1:1035672-1040905 +
GCA_001596115.1.1:761028-766261 -
GCA_002310715.1.1:707410-712634 -
GCA_001900355.1.1:1611378-1616611 +
GCA_001900295.1.1:1281182-1286415 -
GCA_001280325.1.1:4049947-4055180 +
GCA_001442495.1.1:4348326-4353559 -
GCA_002310555.1.1:4092225-4097458 +
GCA_001735705.1.1:669918-675151 -
GCA_001721225.1.1:2050173-2055406 +
GCA_001276585.2.1:4568915-4574148 -
GCA_002302335.1.1:4954505-4959738 -
GCA_001051135.1.1:4918286-4923519 -
GCA_001039415.1.1:4483127-4488360 -
GCA_003073875.1.1:2236143-2241365 +
GCA_000725265.1.1:2339397-2344632 +
GCA_001007915.1.1:2834383-2839616 -
GCA_001021635.2.1:944513-949746 -
GCA_001901185.1.1:3533662-3538895 -
GCA_000987875.1.1:5135113-5140346 -
GCA_001518855.1.1:4808617-4813850 -
GCA_002788295.1.1:4222703-4227929 -
GCA_001308125.1.1:13145-18378 +
GCA_001900415.1.1:1913306-1918539 -
GCA_001280405.1.1:4159623-4164856 +
GCA_001280345.1.1:4266775-4272008 +
GCA_002393465.1.1:3514740-3519973 +
GCA_002393365.1.1:3933605-3938838 -
GCA_002302315.1.1:5068737-5073970 -
GCA_001900885.1.1:620743-625976 +
GCA_002310635.1.1:4207270-4212503 +
GCA_002163955.1.1:2186556-2191789 -
GCA_002310575.1.1:4358746-4363979 +
GCA_002844685.1.1:5127974-5133207 -
GCA_002077195.1.1:4883670-4888903 -
GCA_002787315.1.1:1839282-1844508 +
GCA_002787215.1.1:1700378-1705599 -
GCA_001900795.1.1:4111537-4116763 +
GCA_001901425.1.1:872541-877774 +
GCA_002142715.1.1:3956545-3961756 -
GCA_003254065.1.1:711394-716620 -
GCA_002079225.1.1:3934401-3939634 +
GCA_002078275.1.1:3816859-3822092 -
GCA_002180055.1.1:1041344-1046570 -
GCA_002105735.1.1:4103656-4108889 +
GCA_000299455.1.1:4463572-4468805 +
GCA_002237325.1.1:4829210-4834443 -
GCA_002237305.1.1:4840972-4846205 -
GCA_002180215.1.1:4625272-4630498 +
GCA_002192295.1.1:2608864-2614090 -
GCA_002192275.1.1:1880704-1885930 +
GCA_000468515.1.1:4817380-4822613 -
GCA_003073835.1.1:774825-780051 -
GCA_002180135.1.1:3720609-3725835 +
GCA_003288415.1.1:4019252-4024474 +
GCA_001900695.1.1:1348686-1353919 +
GCA_002215095.1.1:18829-24062 +
GCA_003355175.1.1:2653441-2658674 -
GCA_003176855.1.1:5026137-5031370 -
GCA_000183345.1.1:4729048-4734281 -
GCA_003122105.1.1:4092667-4097889 +
GCA_003591595.1.1:4015373-4020606 +
GCA_900184875.1.1:3997404-4002637 +
GCA_003111785.1.1:3707959-3713192 -
GCA_001420955.1.1:1411164-1416397 +
GCA_003571785.1.1:4235222-4240443 +
GCA_002078295.1.1:3817028-3822261 -
GCA_003491165.1.1:4390858-4396091 +
GCA_003410275.1.1:193475-198707 +
GCA_002850675.4.1:4155975-4161201 +
GCA_002855415.1.1:4236799-4242032 +
GCA_003571765.1.1:4045710-4050943 +
GCA_001900925.1.1:4102382-4107615 -
GCA_003491265.1.1:1326779-1332011 -
GCA_002903125.1.1:2029595-2034821 +
GCA_001693315.1.1:2912287-2917520 +
GCA_001900555.1.1:395766-400999 -
GCA_002944935.1.1:4097437-4102648 -
GCA_002945135.2.1:4054616-4059842 +
GCA_002860105.1.1:4098692-4103918 +
GCA_002870165.1.1:4040454-4045680 +
GCA_003112185.1.1:5629854-5635087 -
GCA_002164645.2.1:4243020-4248241 +
GCA_003112205.1.1:5039183-5044416 -
GCA_003044015.1.1:728268-733500 -
GCA_002009315.1.1:1909143-1914376 -
GCA_002999075.1.1:2239045-2244267 +
GCA_002968715.1.1:1379250-1384483 +
GCA_003043915.1.1:759687-764920 -
GCA_000831565.1.1:4785480-4790713 -
GCA_000819645.1.1:4998843-5004076 -
GCA_001679985.1.1:3616189-3621422 -
GCA_001566635.1.1:4879625-4884836 -
GCA_000464955.2.1:742251-747484 -
GCA_001901005.1.1:4453971-4459204 -
GCA_001021615.1.1:3797758-3802991 -
GCA_000017765.1.1:4625266-4630499 -
GCA_001886935.1.1:4136521-4141754 +
GCA_001888075.1.1:501716-506949 +
GCA_002966755.1.1:674012-679245 -
GCA_000026265.1.1:4680958-4686191 -
GCA_000025745.1.1:5089611-5094844 -
GCA_003020885.1.1:5055515-5060748 -
GCA_000026245.1.1:5135381-5140614 -
GCA_000010485.1.1:4698653-4703885 -
GCA_000245515.1.1:5245603-5250836 -
GCA_000014845.1.1:5063234-5068467 -
GCA_000091005.1.1:5678917-5684150 -
GCA_001021595.1.1:4010205-4015438 -
GCA_001900715.1.1:523972-529205 -
GCA_002012105.1.1:3409028-3414261 +
GCA_002844165.1.1:2931042-2936275 +
GCA_002012045.1.1:3004673-3009906 +
GCA_002803805.2.1:1533430-1538663 +
GCA_001901465.1.1:765321-770554 +
GCA_001900655.1.1:351453-356686 -
GCA_002761835.1.1:3908989-3914222 +
GCA_001678965.1.1:5215136-5220369 -
GCA_001860505.1.1:4488491-4493717 +
GCA_001721125.1.1:4850895-4856128 +
GCA_001886895.1.1:4390810-4396043 +
GCA_001660585.1.1:3343117-3348350 -
GCA_001677475.1.1:5474879-5480111 -
GCA_001900475.1.1:4554887-4560120 -
GCA_001750845.1.1:4059580-4064812 +
GCA_001900535.1.1:983997-989230 +
GCA_001900455.1.1:2179736-2184969 +
GCA_001900575.1.1:3997992-4003218 +

>1016
GCA_001900315.1.1:4476006-4480864 +
GCA_001890365.1.1:524614-529472 -
GCA_001886535.1.1:4770272-4775202 -
GCA_001900375.1.1:1553661-1558591 +
GCA_000006925.2.1:4583404-4588311 -
GCA_000007405.1.1:4575555-4580463 -
GCA_002879975.1.1:4151339-4156269 +
GCA_000010745.1.1:5425491-5430421 -
GCA_000013265.1.1:5040498-5045356 -
GCA_002846135.1.1:5195733-5200591 -
GCA_003112145.1.1:5367188-5372118 -
GCA_002150905.1.1:2677851-2682781 -
GCA_000968515.1.1:4976504-4981434 -
GCA_001021855.1.1:4570927-4575834 -
GCA_000833145.1.1:4504295-4509225 -
GCA_000830035.1.1:4533688-4538618 -
GCA_000814145.2.1:4736129-4741047 -
GCA_002180275.1.1:4371831-4376761 +
GCA_000784925.1.1:5286335-5291226 -
GCA_000148605.1.1:4735514-4740372 -
GCA_002925525.1.1:3330953-3335811 -
GCA_000012025.1.1:4495281-4500154 -
GCA_000801185.2.1:736749-741679 -
GCA_000212715.2.1:5162618-5167525 -
GCA_001420935.1.1:459579-464509 -
GCA_000026345.1.1:5108346-5113204 -
GCA_000026545.1.1:4941226-4946084 -
GCA_002012125.1.1:1332789-1337707 -
GCA_002012145.1.1:4327783-4332641 +
GCA_002058765.1.1:4528152-4533059 +
GCA_000092525.1.1:4801442-4806372 -
GCA_000027125.1.1:5218156-5223086 -
GCA_000599625.1.1:3927488-3932395 +
GCA_000520035.1.1:5557839-5562746 -
GCA_002196475.1.1:2240636-2245543 -
GCA_001900775.1.1:3054470-3059400 -
GCA_000743955.1.1:4572016-4576923 -
GCA_002951855.1.1:2646595-2651444 -
GCA_001578125.1.1:334933-339840 +
GCA_000332755.1.1:677492-682422 -
GCA_002211725.1.1:3885699-3890629 -
GCA_003855115.1.1:1064432-1069362 +
GCA_001901145.1.1:3431044-3435974 +
GCA_002863685.1.1:470329-475247 -
GCA_003443795.1.1:4005022-4009952 +
GCA_001900595.1.1:1892209-1897139 +
GCA_001901315.1.1:3472302-3477232 +
GCA_001677495.1.1:5262735-5267665 -
GCA_002057355.1.1:787054-791929 -
GCA_000023665.1.1:3802615-3807545 +
GCA_002863885.1.1:4285288-4290206 +
GCA_000493755.1.1:5105334-5110192 -
GCA_002855325.1.1:4343149-4348056 +
GCA_002863665.1.1:4393518-4398436 +
GCA_000007445.1.1:5205473-5210331 -
GCA_002968735.1.1:754404-759262 -
GCA_000210475.1.1:5129636-5134543 -
GCA_000008865.2.1:5474724-5479631 -
GCA_001900495.1.1:2854839-2859769 +
GCA_003030025.1.1:3946745-3951675 -
GCA_002953455.1.1:4064770-4069700 +
GCA_000013305.1.1:4914720-4919578 -
GCA_001721525.1.1:5152574-5157465 -
GCA_003112225.1.1:5762059-5766989 -
GCA_002934895.1.1:2459425-2464355 +
GCA_000017985.1.1:4605989-4610919 -
GCA_000257275.1.1:4910579-4915454 -
GCA_003231115.1.1:3759908-3764838 +
GCA_002899475.1.1:4103358-4108288 +
GCA_000284495.1.1:4747525-4752383 -
GCA_000010765.1.1:5347254-5352184 -
GCA_002589795.1.1:685820-690750 +
GCA_002763995.1.1:3924797-3929655 +
GCA_002787545.1.1:4859335-4864265 +
GCA_000988385.1.1:4585984-4590891 -
GCA_000743995.1.1:4597105-4602012 -
GCA_000953035.1.1:4502778-4507685 -
GCA_002788115.1.1:3280677-3285535 -
GCA_000227625.1.1:5289809-5294667 -
GCA_002853715.1.1:4087142-4092072 +
GCA_001969285.3.1:3989739-3994657 +
GCA_002853805.1.1:4172295-4177225 +
GCA_002310655.1.1:4277688-4282546 +
GCA_002853655.1.1:4353624-4358554 +
GCA_003033905.1.1:3875981-3880899 +
GCA_002196495.1.1:4359512-4364419 +
GCA_003344465.1.1:4066585-4071443 +
GCA_002812545.1.1:3465326-3470244 -
GCA_001682305.2.1:4272299-4277217 +
GCA_003443815.1.1:4026516-4031446 +
GCA_003352425.1.1:4088127-4093057 +
GCA_002996665.1.1:2480639-2485569 -
GCA_003413625.1.1:4120881-4125811 +
GCA_002156845.1.1:5444165-5449095 -
GCA_002057245.1.1:4687013-4691943 +
GCA_002214745.2.1:4451183-4456064 +
GCA_002716885.1.1:4879878-4884808 -
GCA_002357875.1.1:5019050-5023908 -
GCA_002224605.1.1:3803768-3808698 -
GCA_002056145.1.1:2776778-2781696 -
GCA_000971615.1.1:2627220-2632150 +
GCA_002796445.1.1:4247363-4252293 -
GCA_002952695.1.1:4315687-4320617 +
GCA_001901405.1.1:2678660-2683590 -
GCA_002163655.1.1:2305612-2310542 -
GCA_000013585.1.1:4550486-4555393 -
GCA_001721205.1.1:3128404-3133322 -
GCA_000801165.1.1:744677-749607 -
GCA_000147855.3.1:4130743-4135673 +
GCA_002012005.1.1:603847-608777 +
GCA_002012225.1.1:2353371-2358377 +
GCA_003030365.1.1:755764-760694 -
GCA_000233895.1.1:5013144-5018002 -
GCA_001900635.1.1:493998-498928 -
GCA_002442535.1.1:3846058-3850988 +
GCA_000829985.1.1:4924974-4929904 -
GCA_002903105.1.1:1943320-1948250 +
GCA_002993265.1.1:1519439-1524369 +
GCA_002764015.1.1:1679199-1684057 +
GCA_002055635.1.1:1809688-1814618 +
GCA_000800845.2.1:5056949-5061806 -
GCA_003570765.1.1:4886142-4891072 -
GCA_002163935.1.1:3929318-3934248 -
GCA_002240095.1.1:3906100-3911007 -
GCA_002024865.1.1:5051372-5056230 -
GCA_002803905.1.1:4002939-4007869 +
GCA_000599665.1.1:592197-597055 -
GCA_001559615.2.1:705232-710139 +
GCA_002142695.1.1:758449-763379 +
GCA_002285755.1.1:5050891-5055862 -
GCA_002220215.1.1:1608967-1613897 -
GCA_002056065.1.1:2247349-2252279 +
GCA_003268695.1.1:3900872-3905802 +
GCA_001485455.1.1:763639-768569 -
GCA_002011945.1.1:4341741-4346671 +
GCA_003586045.1.1:5084971-5089901 -
GCA_000497505.1.1:4278015-4282945 -
GCA_003433275.1.1:5305896-5310777 -
GCA_002240135.1.1:4440264-4445171 +
GCA_001900965.1.1:4549716-4554646 -
GCA_002090355.1.1:4526988-4531918 -
GCA_001900815.1.1:1154532-1159462 -
GCA_003013205.1.1:709666-714573 -
GCA_002007705.1.1:5087995-5093027 -
GCA_003051985.2.1:4091983-4096913 +
GCA_003346835.1.1:2725303-2730159 +
GCA_003181035.1.1:3751234-3756179 +
GCA_000258025.1.1:4998041-5002971 -
GCA_002853965.1.1:4293079-4298009 +
GCA_002310735.1.1:3960710-3965628 +
GCA_002055605.1.1:4435604-4440534 +
GCA_001936315.1.1:4438651-4443569 +
GCA_000184185.1.1:4877197-4882127 -
GCA_003546975.1.1:3471500-3476407 -
GCA_003571685.1.1:442290-447148 +
GCA_001900335.1.1:1666079-1671009 -
GCA_002310675.1.1:4054435-4059365 +
GCA_002240075.1.1:75113-80020 -
GCA_001580175.1.1:4637359-4642266 -
GCA_900092615.1.1:5120326-5125358 -
GCA_003112165.1.1:5608090-5613020 -
GCA_003265245.1.1:711801-716731 -
GCA_900474495.1.1:3991424-3996354 +
GCA_000285655.3.1:5085163-5090021 -
GCA_002012305.1.1:3589681-3594539 +
GCA_000783735.2.1:4210763-4215670 +
GCA_002763515.3.1:5047307-5052165 -
GCA_000017745.1.1:4955796-4960726 -
GCA_002240115.1.1:362875-367782 +
GCA_000005845.2.1:4616755-4621662 -
GCA_001901215.1.1:3979699-3984629 -
GCA_002142675.1.1:1387007-1391865 -
GCA_000813165.1.1:2890757-2895615 -
GCA_002310615.1.1:4174106-4178951 +
GCA_002163695.1.1:2373040-2377970 -
GCA_003342715.1.1:992894-997824 +
GCA_002860085.1.1:642899-647829 +
GCA_003571825.1.1:1200222-1205080 +
GCA_002786655.1.1:1615198-1620128 -
GCA_003180995.1.1:1815224-1820082 +
GCA_002278115.2.1:4379002-4384008 +
GCA_000012005.1.1:4344687-4349617 -
GCA_001901085.1.1:800715-805645 +
GCA_900474625.1.1:3917584-3922514 +
GCA_002310695.1.1:4159035-4163965 +
GCA_002116715.1.1:4591292-4596222 +
GCA_001900675.1.1:4007618-4012548 -
GCA_002787935.1.1:2169388-2174318 +
GCA_002494365.2.1:4473577-4478507 -
GCA_001900395.1.1:3225381-3230239 +
GCA_002011985.1.1:2092609-2097467 -
GCA_003112245.1.1:5175017-5179947 -
GCA_001610755.1.1:4867893-4872823 -
GCA_000022245.1.1:4627060-4631967 -
GCA_002310595.1.1:4282943-4287801 +
GCA_002357915.1.1:4896519-4901449 -
GCA_002215115.1.1:4964353-4969283 -
GCA_002156825.1.1:5324088-5329018 -
GCA_003287245.1.1:2128444-2133374 +
GCA_001901445.1.1:1903936-1908866 -
GCA_002180095.1.1:4654321-4659251 +
GCA_001029125.1.1:4579901-4584831 -
GCA_001900985.1.1:1134398-1139328 +
GCA_002164635.3.1:2207764-2212622 +
GCA_000219515.3.1:4958614-4963472 -
GCA_003073815.1.1:826491-831421 +
GCA_900174635.1.1:4046208-4051126 +
GCA_003402955.1.1:928611-933541 -
GCA_002948655.1.1:4721334-4726192 -
GCA_002012185.1.1:1912037-1916967 -
GCA_003351385.1.1:891999-896929 -
GCA_000020185.1.1:4592231-4597104 -
GCA_003288295.1.1:5215047-5219977 -
GCA_000967155.1.1:5253967-5258848 -
GCA_002237285.1.1:4234818-4239748 +
GCA_003288275.1.1:5209814-5214744 -
GCA_002863845.1.1:4078864-4083722 +
GCA_003095635.1.1:4950875-4955805 +
GCA_003073955.1.1:4186762-4191692 +
GCA_002854065.1.1:752993-757923 -
GCA_001900905.1.1:3444912-3449842 +
GCA_900174625.1.1:4043314-4048232 +
GCA_002442995.1.1:4560836-4565743 -
GCA_002224625.1.1:2005670-2010600 -
GCA_000743255.1.1:2650759-2655666 -
GCA_001900735.1.1:4100100-4105030 +
GCA_001900435.1.1:4277134-4282064 +
GCA_000019645.1.1:5044734-5049592 -
GCA_003030245.1.1:4709478-4714336 +
GCA_002953435.1.1:3668929-3673787 -
GCA_002811555.2.1:4042872-4047802 +
GCA_002215155.1.1:5420549-5425479 -
GCA_003180975.1.1:1673165-1678095 -
GCA_000148365.1.1:5106154-5111012 -
GCA_000019385.1.1:4021190-4026120 +
GCA_002893905.2.1:1206375-1211305 +
GCA_003204155.1.1:3192810-3197739 -
GCA_002201835.1.1:534873-539803 +
GCA_003855135.1.1:4227530-4232437 +
GCA_002214205.1.1:4167080-4171938 +
GCA_002357895.1.1:5093665-5098523 -
GCA_003204955.1.1:390445-395303 -
GCA_001515725.1.1:4856141-4861071 -
GCA_900474445.1.1:4022338-4027268 +
GCA_001579965.1.1:4659838-4664745 -
GCA_002142635.1.1:3924663-3929593 -
GCA_001559635.1.1:705230-710137 +
GCA_002591135.1.1:2696665-2701523 +
GCA_001566615.1.1:5037218-5042076 -
GCA_001566655.1.1:4782749-4787694 -
GCA_000010385.1.1:4863744-4868674 -
GCA_003336405.1.1:3045300-3050230 -
GCA_003325975.1.1:4250135-4255065 +
GCA_001558295.2.1:2869300-2874230 +
GCA_001900835.1.1:414899-419829 +
GCA_002787645.1.1:795841-800699 -
GCA_001683435.1.1:3533240-3538098 -
GCA_001280385.1.1:4018245-4023216 +
GCA_001901025.1.1:3592273-3597203 -
GCA_003203755.1.1:5335962-5340892 -
GCA_001901045.1.1:1335654-1340584 +
GCA_001577325.1.1:5008755-5013613 -
GCA_900186905.1.1:3939278-3944185 +
GCA_001542675.2.1:3904499-3909429 +
GCA_001901065.1.1:4812016-4816946 -
GCA_001901105.1.1:4322913-4327843 +
GCA_001900945.1.1:4845870-4850800 +
GCA_001644725.1.1:2724208-2729138 -
GCA_002224465.1.1:2836588-2841518 +
GCA_001900615.1.1:4154766-4159696 +
GCA_001513655.1.1:5149920-5154778 -
GCA_001900515.1.1:884787-889717 +
GCA_001901365.1.1:3943769-3948687 -
GCA_001901165.1.1:4284459-4289389 +
GCA_001901125.1.1:3191634-3196564 -
GCA_001677515.1.1:5189283-5194158 -
GCA_001678925.1.1:730002-734932 -
GCA_001693635.1.1:1512061-1516991 +
GCA_001675145.1.1:5092631-5097489 -
GCA_000026285.2.1:5006976-5011883 -
GCA_000258145.1.1:4873681-4878611 -
GCA_001663475.1.1:1541686-1546631 -
GCA_001027225.1.1:4549797-4554670 -
GCA_002796585.1.1:4310972-4315830 -
GCA_001660565.1.1:4115690-4120620 +
GCA_001618325.1.1:3644151-3649096 -
GCA_003031225.1.1:1041474-1046404 +
GCA_001596115.1.1:755528-760458 -
GCA_002310715.1.1:700840-705758 -
GCA_001900355.1.1:1617181-1622111 +
GCA_001900295.1.1:1275754-1280612 -
GCA_001280325.1.1:4056793-4061700 +
GCA_001442495.1.1:4342826-4347756 -
GCA_002310555.1.1:4098028-4102958 +
GCA_001735705.1.1:664418-669348 -
GCA_001721225.1.1:2055976-2060894 +
GCA_001276585.2.1:4563415-4568345 -
GCA_002302335.1.1:4949005-4953935 -
GCA_001051135.1.1:4912786-4917716 -
GCA_001039415.1.1:4477627-4482557 -
GCA_003073875.1.1:2241946-2246876 +
GCA_000725265.1.1:2345202-2350109 +
GCA_001007915.1.1:2827579-2832503 -
GCA_001021635.2.1:939013-943943 -
GCA_001901185.1.1:3528162-3533092 -
GCA_000987875.1.1:5129636-5134543 -
GCA_001518855.1.1:4803117-4808047 -
GCA_002788295.1.1:4217203-4222133 -
GCA_001308125.1.1:19991-24898 +
GCA_001900415.1.1:1907806-1912736 -
GCA_001280405.1.1:4166469-4171327 +
GCA_001280345.1.1:4273621-4278479 +
GCA_002393465.1.1:3520543-3525424 +
GCA_002393365.1.1:3928154-3933035 -
GCA_002302315.1.1:5063237-5068167 -
GCA_001900885.1.1:626546-631476 +
GCA_002310635.1.1:4213073-4217931 +
GCA_002163955.1.1:2181056-2185986 -
GCA_002310575.1.1:4364549-4369407 +
GCA_002844685.1.1:5121503-5126361 -
GCA_002077195.1.1:4878170-4883100 -
GCA_002787315.1.1:1845078-1850008 +
GCA_002787215.1.1:1694941-1699799 -
GCA_001900795.1.1:4117333-4122263 +
GCA_001901425.1.1:878344-883274 +
GCA_002142715.1.1:3950074-3954932 -
GCA_003254065.1.1:705894-710824 -
GCA_002079225.1.1:3940204-3945111 +
GCA_002078275.1.1:3811359-3816289 -
GCA_002180055.1.1:1035844-1040774 -
GCA_002105735.1.1:4110236-4115166 +
GCA_000299455.1.1:4469375-4474256 +
GCA_002237325.1.1:4823710-4828640 -
GCA_002237305.1.1:4835544-4840402 -
GCA_002180215.1.1:4631068-4635998 +
GCA_002192295.1.1:2603364-2608294 -
GCA_002192275.1.1:1886500-1891430 +
GCA_000468515.1.1:4811880-4816810 -
GCA_003073835.1.1:769325-774255 -
GCA_002180135.1.1:3726405-3731335 +
GCA_003288415.1.1:4025055-4029985 +
GCA_001900695.1.1:1354489-1359419 +
GCA_002215095.1.1:25675-30533 +
GCA_003355175.1.1:2647941-2652871 -
GCA_003176855.1.1:5020637-5025567 -
GCA_000183345.1.1:4722577-4727435 -
GCA_003122105.1.1:4098470-4103400 +
GCA_003591595.1.1:4021175-4026105 +
GCA_900184875.1.1:4003207-4008114 +
GCA_003111785.1.1:3702459-3707389 -
GCA_001420955.1.1:1416967-1421897 +
GCA_003571785.1.1:4241022-4245880 +
GCA_002078295.1.1:3811528-3816458 -
GCA_003491165.1.1:4396661-4401542 +
GCA_003410275.1.1:200320-205250 +
GCA_002850675.4.1:4161771-4166701 +
GCA_002855415.1.1:4242602-4247509 +
GCA_003571765.1.1:4051513-4056420 +
GCA_001900925.1.1:4096882-4101812 -
GCA_003491265.1.1:1320309-1325167 -
GCA_002903125.1.1:2035391-2040321 +
GCA_001693315.1.1:2919133-2923991 +
GCA_001900555.1.1:390266-395196 -
GCA_002944935.1.1:4092009-4096867 -
GCA_002945135.2.1:4060412-4065342 +
GCA_002860105.1.1:4104488-4109418 +
GCA_002870165.1.1:4046250-4051180 +
GCA_003112185.1.1:5624354-5629284 -
GCA_002164645.2.1:4248820-4253678 +
GCA_003112205.1.1:5033683-5038613 -
GCA_003044015.1.1:722840-727698 -
GCA_002009315.1.1:1903643-1908573 -
GCA_002999075.1.1:2244848-2249778 +
GCA_002968715.1.1:1385053-1389960 +
GCA_003043915.1.1:754259-759117 -
GCA_000831565.1.1:4779980-4784910 -
GCA_000819645.1.1:4993343-4998273 -
GCA_001679985.1.1:3610689-3615619 -
GCA_001566635.1.1:4873154-4878012 -
GCA_000464955.2.1:736751-741681 -
GCA_001901005.1.1:4448471-4453401 -
GCA_001021615.1.1:3791287-3796145 -
GCA_000017765.1.1:4619766-4624696 -
GCA_001886935.1.1:4142324-4147254 +
GCA_001888075.1.1:507519-512449 +
GCA_002966755.1.1:668722-673580 -
GCA_000026265.1.1:4675458-4680388 -
GCA_000025745.1.1:5083140-5087998 -
GCA_003020885.1.1:5048995-5053902 -
GCA_000026245.1.1:5129930-5134811 -
GCA_000010485.1.1:4693138-4698083 -
GCA_000245515.1.1:5240126-5245033 -
GCA_000014845.1.1:5056763-5061621 -
GCA_000091005.1.1:5673417-5678347 -
GCA_001021595.1.1:4003734-4008592 -
GCA_001900715.1.1:518495-523402 -
GCA_002012105.1.1:3414831-3419738 +
GCA_002844165.1.1:2936845-2941775 +
GCA_002012045.1.1:3010476-3015334 +
GCA_002803805.2.1:1539233-1544140 +
GCA_001901465.1.1:771124-776054 +
GCA_001900655.1.1:345976-350883 -
GCA_002761835.1.1:3914792-3919699 +
GCA_001678965.1.1:5209636-5214566 -
GCA_001860505.1.1:4494287-4499217 +
GCA_001721125.1.1:4856698-4861628 +
GCA_001886895.1.1:4396613-4401494 +
GCA_001660585.1.1:3336646-3341504 -
GCA_001677475.1.1:5469428-5474309 -
GCA_001900475.1.1:4549387-4554317 -
GCA_001750845.1.1:4065382-4070388 +
GCA_001900535.1.1:989800-994730 +
GCA_001900455.1.1:2185539-2190469 +
GCA_001900575.1.1:4004831-4009712 +

>1017
GCA_001900315.1.1:4481361-4482957 +
GCA_001890365.1.1:522529-524117 -
GCA_001886535.1.1:4768167-4769775 -
GCA_001900375.1.1:1559088-1560692 +
GCA_000006925.2.1:4581211-4582916 -
GCA_000007405.1.1:4573460-4575067 -
GCA_002879975.1.1:4156766-4158374 +
GCA_000010745.1.1:5423390-5424994 -
GCA_000013265.1.1:5038413-5040001 -
GCA_002846135.1.1:5193648-5195236 -
GCA_003112145.1.1:5365090-5366691 -
GCA_002150905.1.1:2675750-2677354 -
GCA_000968515.1.1:4974403-4976007 -
GCA_001021855.1.1:4568832-4570439 -
GCA_000833145.1.1:4502190-4503798 -
GCA_000830035.1.1:4531583-4533191 -
GCA_000814145.2.1:4734028-4735632 -
GCA_002180275.1.1:4377258-4378862 +
GCA_000784925.1.1:5284236-5285838 -
GCA_000148605.1.1:4733429-4735017 -
GCA_002925525.1.1:3328868-3330456 -
GCA_000012025.1.1:4491927-4493534 -
GCA_000801185.2.1:734644-736252 -
GCA_000212715.2.1:5160513-5162121 -
GCA_001420935.1.1:457478-459082 -
GCA_000026345.1.1:5106248-5107847 -
GCA_000026545.1.1:4939141-4940729 -
GCA_002012125.1.1:1330688-1332292 -
GCA_002012145.1.1:4333138-4334760 +
GCA_002058765.1.1:4533556-4535160 +
GCA_000092525.1.1:4799341-4800945 -
GCA_000027125.1.1:5216055-5217656 -
GCA_000599625.1.1:3932892-3934500 +
GCA_000520035.1.1:5555734-5557342 -
GCA_002196475.1.1:2238532-2240139 -
GCA_001900775.1.1:3052369-3053973 -
GCA_000743955.1.1:4569921-4571528 -
GCA_002951855.1.1:2644510-2646098 -
GCA_001578125.1.1:340328-341932 +
GCA_000332755.1.1:675391-676995 -
GCA_002211725.1.1:3883594-3885202 -
GCA_003855115.1.1:1069859-1071467 +
GCA_001901145.1.1:3436471-3438075 +
GCA_002863685.1.1:468228-469832 -
GCA_003443795.1.1:4010449-4012057 +
GCA_001900595.1.1:1897636-1899240 +
GCA_001901315.1.1:3477729-3479337 +
GCA_001677495.1.1:5260634-5262238 -
GCA_002057355.1.1:784947-786549 -
GCA_000023665.1.1:3808042-3809646 +
GCA_002863885.1.1:4290703-4292307 +
GCA_000493755.1.1:5103233-5104837 -
GCA_002855325.1.1:4348553-4350161 +
GCA_002863665.1.1:4398933-4400537 +
GCA_000007445.1.1:5203388-5204976 -
GCA_002968735.1.1:752319-753907 -
GCA_000210475.1.1:5127531-5129139 -
GCA_000008865.2.1:5472621-5474227 -
GCA_001900495.1.1:2860266-2861870 +
GCA_003030025.1.1:3944644-3946248 -
GCA_002953455.1.1:4070197-4071805 +
GCA_000013305.1.1:4912635-4914223 -
GCA_001721525.1.1:5150480-5152077 -
GCA_003112225.1.1:5759958-5761562 -
GCA_002934895.1.1:2464852-2466460 +
GCA_000017985.1.1:4603884-4605492 -
GCA_000257275.1.1:4908472-4910074 -
GCA_003231115.1.1:3765338-3766943 +
GCA_002899475.1.1:4108785-4110389 +
GCA_000284495.1.1:4745429-4747028 -
GCA_000010765.1.1:5345153-5346757 -
GCA_002589795.1.1:691247-692855 +
GCA_002763995.1.1:3930152-3931774 +
GCA_002787545.1.1:4864762-4866370 +
GCA_000988385.1.1:4583879-4585487 -
GCA_000743995.1.1:4595010-4596617 -
GCA_000953035.1.1:4500683-4502290 -
GCA_002788115.1.1:3278592-3280180 -
GCA_000227625.1.1:5287711-5289310 -
GCA_002853715.1.1:4092569-4094157 +
GCA_001969285.3.1:3995154-3996762 +
GCA_002853805.1.1:4177722-4179310 +
GCA_002310655.1.1:4283043-4284642 +
GCA_002853655.1.1:4359054-4360658 +
GCA_003033905.1.1:3881396-3883004 +
GCA_002196495.1.1:4364916-4366523 +
GCA_003344465.1.1:4071940-4073539 +
GCA_002812545.1.1:3463225-3464829 -
GCA_001682305.2.1:4277714-4279322 +
GCA_003443815.1.1:4031943-4033547 +
GCA_003352425.1.1:4093554-4095162 +
GCA_002996665.1.1:2478538-2480142 -
GCA_003413625.1.1:4126308-4127916 +
GCA_002156845.1.1:5442064-5443668 -
GCA_002057245.1.1:4692440-4694044 +
GCA_002214745.2.1:4456561-4458169 +
GCA_002716885.1.1:4877777-4879381 -
GCA_002357875.1.1:5016954-5018553 -
GCA_002224605.1.1:3801667-3803271 -
GCA_002056145.1.1:2774677-2776281 -
GCA_000971615.1.1:2632647-2634251 +
GCA_002796445.1.1:4245262-4246866 -
GCA_002952695.1.1:4321114-4322718 +
GCA_001901405.1.1:2676559-2678163 -
GCA_002163655.1.1:2303511-2305115 -
GCA_000013585.1.1:4548391-4549998 -
GCA_001721205.1.1:3126303-3127907 -
GCA_000801165.1.1:742576-744180 -
GCA_000147855.3.1:4136170-4137774 +
GCA_002012005.1.1:609274-610882 +
GCA_002012225.1.1:2358874-2360470 +
GCA_003030365.1.1:753659-755267 -
GCA_000233895.1.1:5011059-5012647 -
GCA_001900635.1.1:491897-493501 -
GCA_002442535.1.1:3851485-3853093 +
GCA_000829985.1.1:4922869-4924477 -
GCA_002903105.1.1:1948747-1950355 +
GCA_002993265.1.1:1524866-1526470 +
GCA_002764015.1.1:1684554-1686176 +
GCA_002055635.1.1:1815115-1816719 +
GCA_000800845.2.1:5054865-5056452 -
GCA_003570765.1.1:4884041-4885645 -
GCA_002163935.1.1:3927217-3928821 -
GCA_002240095.1.1:3904005-3905612 -
GCA_002024865.1.1:5049287-5050875 -
GCA_002803905.1.1:4008366-4009974 +
GCA_000599665.1.1:590112-591700 -
GCA_001559615.2.1:710636-712240 +
GCA_002142695.1.1:763876-765484 +
GCA_002285755.1.1:5048790-5050394 -
GCA_002220215.1.1:1606866-1608470 -
GCA_002056065.1.1:2252776-2254384 +
GCA_003268695.1.1:3906299-3907907 +
GCA_001485455.1.1:761534-763142 -
GCA_002011945.1.1:4347168-4348772 +
GCA_003586045.1.1:5082870-5084474 -
GCA_000497505.1.1:4275914-4277518 -
GCA_003433275.1.1:5303792-5305399 -
GCA_002240135.1.1:4445659-4447263 +
GCA_001900965.1.1:4547615-4549219 -
GCA_002090355.1.1:4524883-4526491 -
GCA_001900815.1.1:1152431-1154035 -
GCA_003013205.1.1:707561-709169 -
GCA_002007705.1.1:5085891-5087498 -
GCA_003051985.2.1:4097410-4099018 +
GCA_003346835.1.1:2730656-2732255 +
GCA_003181035.1.1:3756676-3758284 +
GCA_000258025.1.1:4995940-4997544 -
GCA_002853965.1.1:4298506-4300110 +
GCA_002310735.1.1:3966125-3967733 +
GCA_002055605.1.1:4441031-4442635 +
GCA_001936315.1.1:4444066-4445674 +
GCA_000184185.1.1:4875096-4876700 -
GCA_003546975.1.1:3469399-3471003 -
GCA_003571685.1.1:447647-449246 +
GCA_001900335.1.1:1663978-1665582 -
GCA_002310675.1.1:4059862-4061470 +
GCA_002240075.1.1:73018-74625 -
GCA_001580175.1.1:4635264-4636871 -
GCA_900092615.1.1:5118222-5119829 -
GCA_003112165.1.1:5605989-5607593 -
GCA_003265245.1.1:709700-711304 -
GCA_900474495.1.1:3996851-3998459 +
GCA_000285655.3.1:5083062-5084666 -
GCA_002012305.1.1:3595036-3596658 +
GCA_000783735.2.1:4216158-4217762 +
GCA_002763515.3.1:5045222-5046810 -
GCA_000017745.1.1:4953695-4955299 -
GCA_002240115.1.1:368270-369874 +
GCA_000005845.2.1:4614650-4616258 -
GCA_001901215.1.1:3977598-3979202 -
GCA_002142675.1.1:1384922-1386510 -
GCA_000813165.1.1:2888672-2890260 -
GCA_002310615.1.1:4179448-4181036 +
GCA_002163695.1.1:2370939-2372543 -
GCA_003342715.1.1:998321-999925 +
GCA_002860085.1.1:648326-649930 +
GCA_003571825.1.1:1205577-1207199 +
GCA_002786655.1.1:1613093-1614701 -
GCA_003180995.1.1:1820579-1822167 +
GCA_002278115.2.1:4384505-4386101 +
GCA_000012005.1.1:4342586-4344190 -
GCA_001901085.1.1:806142-807750 +
GCA_900474625.1.1:3923014-3924619 +
GCA_002310695.1.1:4164462-4166066 +
GCA_002116715.1.1:4596719-4598323 +
GCA_001900675.1.1:4005517-4007121 -
GCA_002787935.1.1:2174815-2176419 +
GCA_002494365.2.1:4471472-4473080 -
GCA_001900395.1.1:3230736-3232324 +
GCA_002011985.1.1:2090516-2092112 -
GCA_003112245.1.1:5172916-5174520 -
GCA_001610755.1.1:4865788-4867396 -
GCA_000022245.1.1:4624965-4626572 -
GCA_002310595.1.1:4288298-4289886 +
GCA_002357915.1.1:4894434-4896022 -
GCA_002215115.1.1:4962268-4963856 -
GCA_002156825.1.1:5321987-5323591 -
GCA_003287245.1.1:2133871-2135475 +
GCA_001901445.1.1:1901835-1903439 -
GCA_002180095.1.1:4659748-4661352 +
GCA_001029125.1.1:4577796-4579404 -
GCA_001900985.1.1:1139825-1141429 +
GCA_002164635.3.1:2213119-2214707 +
GCA_000219515.3.1:4956521-4958117 -
GCA_003073815.1.1:831918-833526 +
GCA_900174635.1.1:4051623-4053231 +
GCA_003402955.1.1:926526-928114 -
GCA_002948655.1.1:4719238-4720837 -
GCA_002012185.1.1:1909932-1911540 -
GCA_003351385.1.1:889898-891502 -
GCA_000020185.1.1:4588877-4590484 -
GCA_003288295.1.1:5212946-5214550 -
GCA_000967155.1.1:5251863-5253470 -
GCA_002237285.1.1:4240248-4241852 +
GCA_003288275.1.1:5207713-5209317 -
GCA_002863845.1.1:4084219-4085807 +
GCA_003095635.1.1:4956302-4957890 +
GCA_003073955.1.1:4192189-4193797 +
GCA_002854065.1.1:750888-752496 -
GCA_001900905.1.1:3450339-3451943 +
GCA_900174625.1.1:4048729-4050337 +
GCA_002442995.1.1:4558741-4560348 -
GCA_002224625.1.1:2003569-2005173 -
GCA_000743255.1.1:2648658-2650262 -
GCA_001900735.1.1:4105527-4107115 +
GCA_001900435.1.1:4282561-4284165 +
GCA_000019645.1.1:5042649-5044237 -
GCA_003030245.1.1:4714833-4716421 +
GCA_002953435.1.1:3666844-3668432 -
GCA_002811555.2.1:4048299-4049907 +
GCA_002215155.1.1:5418448-5420052 -
GCA_003180975.1.1:1671060-1672668 -
GCA_000148365.1.1:5104069-5105657 -
GCA_000019385.1.1:4026617-4028225 +
GCA_002893905.2.1:1211802-1213390 +
GCA_003204155.1.1:3190710-3192314 -
GCA_002201835.1.1:540300-541908 +
GCA_003855135.1.1:4232925-4234529 +
GCA_002214205.1.1:4172435-4174034 +
GCA_002357895.1.1:5091569-5093168 -
GCA_003204955.1.1:388349-389948 -
GCA_001515725.1.1:4854040-4855644 -
GCA_900474445.1.1:4027765-4029373 +
GCA_001579965.1.1:4657743-4659350 -
GCA_002142635.1.1:3922562-3924166 -
GCA_001559635.1.1:710634-712238 +
GCA_002591135.1.1:2702020-2703608 +
GCA_001566615.1.1:5035098-5036721 -
GCA_001566655.1.1:4780648-4782252 -
GCA_000010385.1.1:4861643-4863247 -
GCA_003336405.1.1:3043199-3044803 -
GCA_003325975.1.1:4255562-4257166 +
GCA_001558295.2.1:2874727-2876335 +
GCA_001900835.1.1:420326-421934 +
GCA_002787645.1.1:793745-795344 -
GCA_001683435.1.1:3531155-3532743 -
GCA_001280385.1.1:4023713-4025321 +
GCA_001901025.1.1:3590172-3591776 -
GCA_003203755.1.1:5333861-5335465 -
GCA_001901045.1.1:1341081-1342685 +
GCA_001577325.1.1:5006635-5008258 -
GCA_900186905.1.1:3944682-3946290 +
GCA_001542675.2.1:3909926-3911530 +
GCA_001901065.1.1:4809915-4811519 -
GCA_001901105.1.1:4328340-4329944 +
GCA_001900945.1.1:4851297-4852901 +
GCA_001644725.1.1:2722107-2723711 -
GCA_002224465.1.1:2842015-2843623 +
GCA_001900615.1.1:4160193-4161800 +
GCA_001513655.1.1:5147801-5149423 -
GCA_001900515.1.1:890214-891822 +
GCA_001901365.1.1:3941668-3943272 -
GCA_001901165.1.1:4289886-4291490 +
GCA_001901125.1.1:3189549-3191137 -
GCA_001677515.1.1:5187176-5188778 -
GCA_001678925.1.1:727897-729505 -
GCA_001693635.1.1:1518870-1520430 +
GCA_001675145.1.1:5090546-5092134 -
GCA_000026285.2.1:5004871-5006479 -
GCA_000258145.1.1:4871580-4873184 -
GCA_001663475.1.1:1539585-1541189 -
GCA_001027225.1.1:4546443-4548050 -
GCA_002796585.1.1:4308882-4310475 -
GCA_001660565.1.1:4121117-4122721 +
GCA_001618325.1.1:3642050-3643654 -
GCA_003031225.1.1:1046901-1048509 +
GCA_001596115.1.1:753423-755031 -
GCA_002310715.1.1:698739-700343 -
GCA_001900355.1.1:1622608-1624212 +
GCA_001900295.1.1:1273669-1275257 -
GCA_001280325.1.1:4062197-4063805 +
GCA_001442495.1.1:4340725-4342329 -
GCA_002310555.1.1:4103455-4105059 +
GCA_001735705.1.1:662317-663921 -
GCA_001721225.1.1:2061391-2062995 +
GCA_001276585.2.1:4561310-4562918 -
GCA_002302335.1.1:4946904-4948508 -
GCA_001051135.1.1:4910685-4912289 -
GCA_001039415.1.1:4475522-4477130 -
GCA_003073875.1.1:2247373-2248977 +
GCA_000725265.1.1:2350606-2352214 +
GCA_001007915.1.1:2825478-2827082 -
GCA_001021635.2.1:936928-938516 -
GCA_001901185.1.1:3526061-3527665 -
GCA_000987875.1.1:5127531-5129139 -
GCA_001518855.1.1:4801016-4802620 -
GCA_002788295.1.1:4215098-4216706 -
GCA_001308125.1.1:25395-26999 +
GCA_001900415.1.1:1905705-1907309 -
GCA_001280405.1.1:4171824-4173412 +
GCA_001280345.1.1:4278976-4280564 +
GCA_002393465.1.1:3525921-3527529 +
GCA_002393365.1.1:3926050-3927657 -
GCA_002302315.1.1:5061136-5062740 -
GCA_001900885.1.1:631973-633577 +
GCA_002310635.1.1:4218428-4220016 +
GCA_002163955.1.1:2178955-2180559 -
GCA_002310575.1.1:4369904-4371492 +
GCA_002844685.1.1:5119418-5121006 -
GCA_002077195.1.1:4876065-4877673 -
GCA_002787315.1.1:1850505-1852113 +
GCA_002787215.1.1:1692856-1694444 -
GCA_001900795.1.1:4122760-4124368 +
GCA_001901425.1.1:883771-885379 +
GCA_002142715.1.1:3947954-3949577 -
GCA_003254065.1.1:703789-705397 -
GCA_002079225.1.1:3945608-3947216 +
GCA_002078275.1.1:3809254-3810862 -
GCA_002180055.1.1:1033739-1035347 -
GCA_002105735.1.1:4115663-4117271 +
GCA_000299455.1.1:4474753-4476361 +
GCA_002237325.1.1:4821609-4823213 -
GCA_002237305.1.1:4833448-4835047 -
GCA_002180215.1.1:4636495-4638103 +
GCA_002192295.1.1:2601259-2602867 -
GCA_002192275.1.1:1891927-1893535 +
GCA_000468515.1.1:4809779-4811383 -
GCA_003073835.1.1:767220-768828 -
GCA_002180135.1.1:3731832-3733440 +
GCA_003288415.1.1:4030482-4032086 +
GCA_001900695.1.1:1359916-1361520 +
GCA_002215095.1.1:31030-32618 +
GCA_003355175.1.1:2645840-2647444 -
GCA_003176855.1.1:5018536-5020140 -
GCA_000183345.1.1:4720481-4722080 -
GCA_003122105.1.1:4103897-4105501 +
GCA_003591595.1.1:4026602-4028210 +
GCA_900184875.1.1:4008611-4010219 +
GCA_003111785.1.1:3700358-3701962 -
GCA_001420955.1.1:1422394-1423982 +
GCA_003571785.1.1:4246377-4247965 +
GCA_002078295.1.1:3809423-3811031 -
GCA_003491165.1.1:4402039-4403647 +
GCA_003410275.1.1:205747-207346 +
GCA_002850675.4.1:4167198-4168806 +
GCA_002855415.1.1:4248006-4249614 +
GCA_003571765.1.1:4056917-4058524 +
GCA_001900925.1.1:4094781-4096385 -
GCA_003491265.1.1:1318224-1319812 -
GCA_002903125.1.1:2040818-2042426 +
GCA_001693315.1.1:2924488-2926076 +
GCA_001900555.1.1:388165-389769 -
GCA_002944935.1.1:4089913-4091512 -
GCA_002945135.2.1:4065839-4067447 +
GCA_002860105.1.1:4109915-4111523 +
GCA_002870165.1.1:4051677-4053285 +
GCA_003112185.1.1:5622253-5623857 -
GCA_002164645.2.1:4254175-4255763 +
GCA_003112205.1.1:5031582-5033186 -
GCA_003044015.1.1:720744-722343 -
GCA_002009315.1.1:1901558-1903146 -
GCA_002999075.1.1:2250275-2251879 +
GCA_002968715.1.1:1390457-1392065 +
GCA_003043915.1.1:752163-753762 -
GCA_000831565.1.1:4777879-4779483 -
GCA_000819645.1.1:4991258-4992846 -
GCA_001679985.1.1:3608588-3610192 -
GCA_001566635.1.1:4871034-4872657 -
GCA_000464955.2.1:734646-736254 -
GCA_001901005.1.1:4446370-4447974 -
GCA_001021615.1.1:3789202-3790790 -
GCA_000017765.1.1:4617662-4619269 -
GCA_001886935.1.1:4147751-4149355 +
GCA_001888075.1.1:512946-514550 +
GCA_002966755.1.1:666626-668225 -
GCA_000026265.1.1:4673357-4674961 -
GCA_000025745.1.1:5081055-5082643 -
GCA_003020885.1.1:5046890-5048498 -
GCA_000026245.1.1:5127826-5129433 -
GCA_000010485.1.1:4691037-4692641 -
GCA_000245515.1.1:5238022-5239629 -
GCA_000014845.1.1:5054678-5056266 -
GCA_000091005.1.1:5671316-5672920 -
GCA_001021595.1.1:4001649-4003237 -
GCA_001900715.1.1:516390-517998 -
GCA_002012105.1.1:3420235-3421843 +
GCA_002844165.1.1:2942272-2943873 +
GCA_002012045.1.1:3015831-3017419 +
GCA_002803805.2.1:1544637-1546245 +
GCA_001901465.1.1:776551-778139 +
GCA_001900655.1.1:343871-345479 -
GCA_002761835.1.1:3920196-3921804 +
GCA_001678965.1.1:5207535-5209139 -
GCA_001860505.1.1:4499714-4501322 +
GCA_001721125.1.1:4862125-4863733 +
GCA_001886895.1.1:4401991-4403599 +
GCA_001660585.1.1:3334572-3336149 -
GCA_001677475.1.1:5467381-5468931 -
GCA_001900475.1.1:4547286-4548890 -
GCA_001750845.1.1:4070885-4072481 +
GCA_001900535.1.1:995227-996831 +
GCA_001900455.1.1:2190966-2192574 +
GCA_001900575.1.1:4010209-4011797 +

>1018
GCA_001900315.1.1:4483617-4486714 +
GCA_001890365.1.1:519249-522346 -
GCA_001886535.1.1:4764421-4767518 -
GCA_001900375.1.1:1560941-1564038 +
GCA_000006925.2.1:4577875-4580961 -
GCA_000007405.1.1:4570026-4573112 -
GCA_002879975.1.1:4159023-4162120 +
GCA_000010745.1.1:5419742-5422839 -
GCA_000013265.1.1:5034950-5038047 -
GCA_002846135.1.1:5190185-5193282 -
GCA_003112145.1.1:5361741-5364838 -
GCA_002150905.1.1:2672001-2675098 -
GCA_000968515.1.1:4970654-4973751 -
GCA_001021855.1.1:4565398-4568484 -
GCA_000833145.1.1:4498544-4501641 -
GCA_000830035.1.1:4527937-4531034 -
GCA_000814145.2.1:4730279-4733376 -
GCA_002180275.1.1:4379111-4382208 +
GCA_000784925.1.1:5280776-5283840 -
GCA_000148605.1.1:4729966-4733063 -
GCA_002925525.1.1:3325505-3328602 -
GCA_000012025.1.1:4488483-4491580 -
GCA_000801185.2.1:731201-734298 -
GCA_000212715.2.1:5156969-5160066 -
GCA_001420935.1.1:454132-457229 -
GCA_000026345.1.1:5101460-5104550 -
GCA_000026545.1.1:4935683-4938775 -
GCA_002012125.1.1:1326939-1330036 -
GCA_002012145.1.1:4335110-4338202 +
GCA_002058765.1.1:4535713-4538809 +
GCA_000092525.1.1:4795592-4798689 -
GCA_000027125.1.1:5212305-5215402 -
GCA_000599625.1.1:3935048-3938145 +
GCA_000520035.1.1:5552089-5555186 -
GCA_002196475.1.1:2234791-2237882 -
GCA_001900775.1.1:3048619-3051716 -
GCA_000743955.1.1:4566487-4569573 -
GCA_002951855.1.1:2641058-2644144 -
GCA_001578125.1.1:342283-345369 +
GCA_000332755.1.1:671843-674940 -
GCA_002211725.1.1:3879848-3882945 -
GCA_003855115.1.1:1072115-1075212 +
GCA_001901145.1.1:3438324-3441421 +
GCA_002863685.1.1:464882-467979 -
GCA_003443795.1.1:4012706-4015803 +
GCA_001900595.1.1:1899489-1902586 +
GCA_001901315.1.1:3479986-3483083 +
GCA_001677495.1.1:5257288-5260385 -
GCA_002057355.1.1:781606-784698 -
GCA_000023665.1.1:3809997-3813094 +
GCA_002863885.1.1:4292556-4295653 +
GCA_000493755.1.1:5099484-5102581 -
GCA_002855325.1.1:4350709-4353806 +
GCA_002863665.1.1:4400786-4403883 +
GCA_000007445.1.1:5199930-5203022 -
GCA_002968735.1.1:748956-752053 -
GCA_000210475.1.1:5123787-5126884 -
GCA_000008865.2.1:5469177-5472274 -
GCA_001900495.1.1:2862119-2865216 +
GCA_003030025.1.1:3940894-3943991 -
GCA_002953455.1.1:4072252-4075349 +
GCA_000013305.1.1:4909177-4912269 -
GCA_001721525.1.1:5147020-5150084 -
GCA_003112225.1.1:5756208-5759305 -
GCA_002934895.1.1:2467109-2470206 +
GCA_000017985.1.1:4600238-4603335 -
GCA_000257275.1.1:4905131-4908223 -
GCA_003231115.1.1:3767592-3770689 +
GCA_002899475.1.1:4110638-4113735 +
GCA_000284495.1.1:4741982-4745074 -
GCA_000010765.1.1:5341807-5344904 -
GCA_002589795.1.1:693201-696298 +
GCA_002763995.1.1:3932124-3935216 +
GCA_002787545.1.1:4867019-4870116 +
GCA_000988385.1.1:4580233-4583330 -
GCA_000743995.1.1:4591576-4594662 -
GCA_000953035.1.1:4497249-4500335 -
GCA_002788115.1.1:3275229-3278326 -
GCA_000227625.1.1:5284259-5287349 -
GCA_002853715.1.1:4094523-4097620 +
GCA_001969285.3.1:3997309-4000406 +
GCA_002853805.1.1:4179494-4182590 +
GCA_002310655.1.1:4284904-4287994 +
GCA_002853655.1.1:4361308-4364405 +
GCA_003033905.1.1:3883652-3886749 +
GCA_002196495.1.1:4367173-4370264 +
GCA_003344465.1.1:4073894-4076986 +
GCA_002812545.1.1:3459577-3462674 -
GCA_001682305.2.1:4279970-4283067 +
GCA_003443815.1.1:4033796-4036893 +
GCA_003352425.1.1:4095811-4098908 +
GCA_002996665.1.1:2475192-2478289 -
GCA_003413625.1.1:4128363-4131460 +
GCA_002156845.1.1:5438718-5441815 -
GCA_002057245.1.1:4694293-4697390 +
GCA_002214745.2.1:4458531-4461628 +
GCA_002716885.1.1:4874431-4877528 -
GCA_002357875.1.1:5013607-5016699 -
GCA_002224605.1.1:3797918-3801015 -
GCA_002056145.1.1:2770929-2774026 -
GCA_000971615.1.1:2634500-2637597 +
GCA_002796445.1.1:4241916-4245013 -
GCA_002952695.1.1:4322967-4326064 +
GCA_001901405.1.1:2673213-2676310 -
GCA_002163655.1.1:2300165-2303262 -
GCA_000013585.1.1:4544947-4548043 -
GCA_001721205.1.1:3122957-3126054 -
GCA_000801165.1.1:738927-742024 -
GCA_000147855.3.1:4138023-4141120 +
GCA_002012005.1.1:611329-614426 +
GCA_002012225.1.1:2361130-2364227 +
GCA_003030365.1.1:749913-753010 -
GCA_000233895.1.1:5007601-5010693 -
GCA_001900635.1.1:488349-491446 -
GCA_002442535.1.1:3853741-3856838 +
GCA_000829985.1.1:4919123-4922220 -
GCA_002903105.1.1:1951004-1954101 +
GCA_002993265.1.1:1526821-1529918 +
GCA_002764015.1.1:1686526-1689618 +
GCA_002055635.1.1:1816968-1820065 +
GCA_000800845.2.1:5051402-5054499 -
GCA_003570765.1.1:4880695-4883792 -
GCA_002163935.1.1:3923468-3926565 -
GCA_002240095.1.1:3900570-3903657 -
GCA_002024865.1.1:5045824-5048921 -
GCA_002803905.1.1:4010421-4013518 +
GCA_000599665.1.1:586832-589929 -
GCA_001559615.2.1:712793-715890 +
GCA_002142695.1.1:766133-769230 +
GCA_002285755.1.1:5045142-5048239 -
GCA_002220215.1.1:1603520-1606617 -
GCA_002056065.1.1:2255033-2258130 +
GCA_003268695.1.1:3908354-3911451 +
GCA_001485455.1.1:758094-761191 -
GCA_002011945.1.1:4349021-4352118 +
GCA_003586045.1.1:5079524-5082621 -
GCA_000497505.1.1:4272521-4275565 -
GCA_003433275.1.1:5300332-5303429 -
GCA_002240135.1.1:4447614-4450700 +
GCA_001900965.1.1:4544269-4547366 -
GCA_002090355.1.1:4521237-4524334 -
GCA_001900815.1.1:1149085-1152182 -
GCA_003013205.1.1:703817-706914 -
GCA_002007705.1.1:5082435-5085532 -
GCA_003051985.2.1:4099667-4102764 +
GCA_003346835.1.1:2732610-2735702 +
GCA_003181035.1.1:3758933-3762030 +
GCA_000258025.1.1:4992594-4995691 -
GCA_002853965.1.1:4300359-4303456 +
GCA_002310735.1.1:3968381-3971478 +
GCA_002055605.1.1:4442884-4445981 +
GCA_001936315.1.1:4446221-4449318 +
GCA_000184185.1.1:4871750-4874847 -
GCA_003546975.1.1:3466053-3469150 -
GCA_003571685.1.1:449608-452698 +
GCA_001900335.1.1:1660632-1663729 -
GCA_002310675.1.1:4062119-4065216 +
GCA_002240075.1.1:69584-72670 -
GCA_001580175.1.1:4631830-4634916 -
GCA_900092615.1.1:5114766-5117863 -
GCA_003112165.1.1:5602643-5605740 -
GCA_003265245.1.1:705951-709048 -
GCA_900474495.1.1:3999209-4002306 +
GCA_000285655.3.1:5079313-5082410 -
GCA_002012305.1.1:3597008-3600100 +
GCA_000783735.2.1:4218113-4221209 +
GCA_002763515.3.1:5041764-5044856 -
GCA_000017745.1.1:4950349-4953446 -
GCA_002240115.1.1:370225-373311 +
GCA_000005845.2.1:4611004-4614101 -
GCA_001901215.1.1:3974252-3977349 -
GCA_002142675.1.1:1381559-1384656 -
GCA_000813165.1.1:2885209-2888306 -
GCA_002310615.1.1:4181220-4184316 +
GCA_002163695.1.1:2367593-2370690 -
GCA_003342715.1.1:1000174-1003271 +
GCA_002860085.1.1:650179-653276 +
GCA_003571825.1.1:1207549-1210641 +
GCA_002786655.1.1:1609347-1612444 -
GCA_003180995.1.1:1822433-1825530 +
GCA_002278115.2.1:4386761-4389858 +
GCA_000012005.1.1:4339193-4342237 -
GCA_001901085.1.1:808298-811395 +
GCA_900474625.1.1:3925268-3928365 +
GCA_002310695.1.1:4166315-4169412 +
GCA_002116715.1.1:4598572-4601669 +
GCA_001900675.1.1:4002171-4005268 -
GCA_002787935.1.1:2176668-2179765 +
GCA_002494365.2.1:4468029-4471126 -
GCA_001900395.1.1:3232690-3235782 +
GCA_002011985.1.1:2086759-2089856 -
GCA_003112245.1.1:5169570-5172667 -
GCA_001610755.1.1:4862042-4865139 -
GCA_000022245.1.1:4621531-4624617 -
GCA_002310595.1.1:4290069-4293166 +
GCA_002357915.1.1:4890971-4894068 -
GCA_002215115.1.1:4958805-4961902 -
GCA_002156825.1.1:5318641-5321738 -
GCA_003287245.1.1:2136028-2139125 +
GCA_001901445.1.1:1898489-1901586 -
GCA_002180095.1.1:4661601-4664698 +
GCA_001029125.1.1:4574252-4577349 -
GCA_001900985.1.1:1142082-1145179 +
GCA_002164635.3.1:2214973-2218070 +
GCA_000219515.3.1:4953166-4956263 -
GCA_003073815.1.1:833973-837070 +
GCA_900174635.1.1:4053678-4056775 +
GCA_003402955.1.1:923246-926342 -
GCA_002948655.1.1:4715886-4718983 -
GCA_002012185.1.1:1906186-1909283 -
GCA_003351385.1.1:886350-889447 -
GCA_000020185.1.1:4585433-4588530 -
GCA_003288295.1.1:5209600-5212697 -
GCA_000967155.1.1:5248403-5251500 -
GCA_002237285.1.1:4242502-4245599 +
GCA_003288275.1.1:5204367-5207464 -
GCA_002863845.1.1:4086173-4089270 +
GCA_003095635.1.1:4958256-4961353 +
GCA_003073955.1.1:4194244-4197341 +
GCA_002854065.1.1:747243-750340 -
GCA_001900905.1.1:3452192-3455289 +
GCA_900174625.1.1:4050784-4053881 +
GCA_002442995.1.1:4555307-4558393 -
GCA_002224625.1.1:1999820-2002917 -
GCA_000743255.1.1:2645312-2648409 -
GCA_001900735.1.1:4107481-4110578 +
GCA_001900435.1.1:4284414-4287511 +
GCA_000019645.1.1:5039370-5042467 -
GCA_003030245.1.1:4716604-4719701 +
GCA_002953435.1.1:3663381-3666478 -
GCA_002811555.2.1:4050354-4053451 +
GCA_002215155.1.1:5414800-5417897 -
GCA_003180975.1.1:1667314-1670411 -
GCA_000148365.1.1:5100611-5103703 -
GCA_000019385.1.1:4028874-4031971 +
GCA_002893905.2.1:1213574-1216670 +
GCA_003204155.1.1:3185526-3188623 -
GCA_002201835.1.1:542557-545654 +
GCA_003855135.1.1:4234880-4237966 +
GCA_002214205.1.1:4174296-4177386 +
GCA_002357895.1.1:5088222-5091314 -
GCA_003204955.1.1:385002-388094 -
GCA_001515725.1.1:4850492-4853589 -
GCA_900474445.1.1:4030022-4033119 +
GCA_001579965.1.1:4654309-4657395 -
GCA_002142635.1.1:3918813-3921910 -
GCA_001559635.1.1:712791-715888 +
GCA_002591135.1.1:2703874-2706971 +
GCA_001566615.1.1:5031657-5034749 -
GCA_001566655.1.1:4776898-4779995 -
GCA_000010385.1.1:4858297-4861394 -
GCA_003336405.1.1:3039853-3042950 -
GCA_003325975.1.1:4257415-4260512 +
GCA_001558295.2.1:2876983-2880080 +
GCA_001900835.1.1:422583-425680 +
GCA_002787645.1.1:790398-793490 -
GCA_001683435.1.1:3527697-3530789 -
GCA_001280385.1.1:4025868-4028965 +
GCA_001901025.1.1:3586826-3589923 -
GCA_003203755.1.1:5330515-5333612 -
GCA_001901045.1.1:1342934-1346031 +
GCA_001577325.1.1:5003194-5006286 -
GCA_900186905.1.1:3946939-3950036 +
GCA_001542675.2.1:3911778-3914875 +
GCA_001901065.1.1:4806569-4809666 -
GCA_001901105.1.1:4330193-4333290 +
GCA_001900945.1.1:4853150-4856247 +
GCA_001644725.1.1:2718761-2721858 -
GCA_002224465.1.1:2844271-2847368 +
GCA_001900615.1.1:4162046-4165143 +
GCA_001513655.1.1:5144360-5147452 -
GCA_001900515.1.1:892369-895466 +
GCA_001901365.1.1:3938020-3941117 -
GCA_001901165.1.1:4291739-4294836 +
GCA_001901125.1.1:3186269-3189366 -
GCA_001677515.1.1:5183835-5186927 -
GCA_001678925.1.1:724251-727348 -
GCA_001693635.1.1:1520679-1523776 +
GCA_001675145.1.1:5087088-5090180 -
GCA_000026285.2.1:5001225-5004322 -
GCA_000258145.1.1:4868234-4871331 -
GCA_001663475.1.1:1535835-1538932 -
GCA_001027225.1.1:4542999-4546096 -
GCA_002796585.1.1:4305612-4308703 -
GCA_001660565.1.1:4122970-4126067 +
GCA_001618325.1.1:3638300-3641397 -
GCA_003031225.1.1:1049158-1052255 +
GCA_001596115.1.1:749777-752874 -
GCA_002310715.1.1:694990-698087 -
GCA_001900355.1.1:1624461-1627558 +
GCA_001900295.1.1:1270389-1273486 -
GCA_001280325.1.1:4064454-4067551 +
GCA_001442495.1.1:4337177-4340274 -
GCA_002310555.1.1:4105308-4108405 +
GCA_001735705.1.1:658668-661765 -
GCA_001721225.1.1:2063244-2066341 +
GCA_001276585.2.1:4557664-4560761 -
GCA_002302335.1.1:4943558-4946655 -
GCA_001051135.1.1:4907137-4910234 -
GCA_001039415.1.1:4471876-4474973 -
GCA_003073875.1.1:2249226-2252323 +
GCA_000725265.1.1:2352863-2355960 +
GCA_001007915.1.1:2822132-2825229 -
GCA_001021635.2.1:933465-936562 -
GCA_001901185.1.1:3522715-3525812 -
GCA_000987875.1.1:5123787-5126884 -
GCA_001518855.1.1:4797267-4800364 -
GCA_002788295.1.1:4211352-4214449 -
GCA_001308125.1.1:27552-30649 +
GCA_001900415.1.1:1902359-1905456 -
GCA_001280405.1.1:4173778-4176875 +
GCA_001280345.1.1:4280930-4284027 +
GCA_002393465.1.1:3527891-3530988 +
GCA_002393365.1.1:3922590-3925687 -
GCA_002302315.1.1:5057790-5060887 -
GCA_001900885.1.1:633826-636923 +
GCA_002310635.1.1:4220382-4223474 +
GCA_002163955.1.1:2175609-2178706 -
GCA_002310575.1.1:4371858-4374950 +
GCA_002844685.1.1:5115955-5119052 -
GCA_002077195.1.1:4872319-4875416 -
GCA_002787315.1.1:1852762-1855859 +
GCA_002787215.1.1:1689493-1692590 -
GCA_001900795.1.1:4125017-4128114 +
GCA_001901425.1.1:885926-889023 +
GCA_002142715.1.1:3944613-3947705 -
GCA_003254065.1.1:700043-703140 -
GCA_002079225.1.1:3947865-3950962 +
GCA_002078275.1.1:3805608-3808705 -
GCA_002180055.1.1:1029993-1033090 -
GCA_002105735.1.1:4117920-4121017 +
GCA_000299455.1.1:4476723-4479820 +
GCA_002237325.1.1:4818263-4821360 -
GCA_002237305.1.1:4830001-4833093 -
GCA_002180215.1.1:4638752-4641849 +
GCA_002192295.1.1:2597513-2600610 -
GCA_002192275.1.1:1894184-1897281 +
GCA_000468515.1.1:4806433-4809530 -
GCA_003073835.1.1:763474-766571 -
GCA_002180135.1.1:3734089-3737186 +
GCA_003288415.1.1:4032335-4035432 +
GCA_001900695.1.1:1361769-1364866 +
GCA_002215095.1.1:32984-36076 +
GCA_003355175.1.1:2642494-2645591 -
GCA_003176855.1.1:5015190-5018287 -
GCA_000183345.1.1:4717034-4720126 -
GCA_003122105.1.1:4105750-4108847 +
GCA_003591595.1.1:4028859-4031956 +
GCA_900184875.1.1:4010868-4013965 +
GCA_003111785.1.1:3696709-3699806 -
GCA_001420955.1.1:1424348-1427445 +
GCA_003571785.1.1:4248231-4251328 +
GCA_002078295.1.1:3805777-3808874 -
GCA_003491165.1.1:4404009-4407106 +
GCA_003410275.1.1:207600-210697 +
GCA_002850675.4.1:4169455-4172552 +
GCA_002855415.1.1:4250061-4253153 +
GCA_003571765.1.1:4059174-4062271 +
GCA_001900925.1.1:4091435-4094532 -
GCA_003491265.1.1:1314773-1317858 -
GCA_002903125.1.1:2043075-2046172 +
GCA_001693315.1.1:2926442-2929534 +
GCA_001900555.1.1:384617-387714 -
GCA_002944935.1.1:4086466-4089558 -
GCA_002945135.2.1:4068096-4071193 +
GCA_002860105.1.1:4112172-4115269 +
GCA_002870165.1.1:4053934-4057031 +
GCA_003112185.1.1:5618503-5621600 -
GCA_002164645.2.1:4256029-4259126 +
GCA_003112205.1.1:5028236-5031333 -
GCA_003044015.1.1:717297-720389 -
GCA_002009315.1.1:1898095-1901192 -
GCA_002999075.1.1:2252128-2255225 +
GCA_002968715.1.1:1392714-1395811 +
GCA_003043915.1.1:748717-751809 -
GCA_000831565.1.1:4774533-4777630 -
GCA_000819645.1.1:4987978-4991074 -
GCA_001679985.1.1:3605242-3608339 -
GCA_001566635.1.1:4867593-4870685 -
GCA_000464955.2.1:731203-734300 -
GCA_001901005.1.1:4443024-4446121 -
GCA_001021615.1.1:3785739-3788836 -
GCA_000017765.1.1:4614319-4617416 -
GCA_001886935.1.1:4149604-4152701 +
GCA_001888075.1.1:514799-517896 +
GCA_002966755.1.1:663175-666265 -
GCA_000026265.1.1:4670011-4673108 -
GCA_000025745.1.1:5077592-5080689 -
GCA_003020885.1.1:5043244-5046341 -
GCA_000026245.1.1:5124366-5127463 -
GCA_000010485.1.1:4687287-4690384 -
GCA_000245515.1.1:5234578-5237675 -
GCA_000014845.1.1:5051215-5054312 -
GCA_000091005.1.1:5667566-5670663 -
GCA_001021595.1.1:3998186-4001283 -
GCA_001900715.1.1:512644-515741 -
GCA_002012105.1.1:3422391-3425488 +
GCA_002844165.1.1:2944125-2947222 +
GCA_002012045.1.1:3017602-3020699 +
GCA_002803805.2.1:1546894-1549991 +
GCA_001901465.1.1:778322-781419 +
GCA_001900655.1.1:340125-343222 -
GCA_002761835.1.1:3922453-3925550 +
GCA_001678965.1.1:5204189-5207286 -
GCA_001860505.1.1:4501971-4505068 +
GCA_001721125.1.1:4864382-4867479 +
GCA_001886895.1.1:4403961-4407058 +
GCA_001660585.1.1:3331114-3334206 -
GCA_001677475.1.1:5463894-5466991 -
GCA_001900475.1.1:4543940-4547037 -
GCA_001750845.1.1:4073141-4076238 +
GCA_001900535.1.1:997080-1000177 +
GCA_001900455.1.1:2193223-2196320 +
GCA_001900575.1.1:4011980-4015077 +

>1019
GCA_001900315.1.1:4486715-4488204 +
GCA_001890365.1.1:517756-519247 -
GCA_001886535.1.1:4762928-4764419 -
GCA_001900375.1.1:1564039-1565531 +
GCA_000006925.2.1:4576382-4577873 -
GCA_000007405.1.1:4568533-4570024 -
GCA_002879975.1.1:4162121-4163613 +
GCA_000010745.1.1:5418252-5419740 -
GCA_000013265.1.1:5033460-5034948 -
GCA_002846135.1.1:5188695-5190183 -
GCA_003112145.1.1:5360251-5361739 -
GCA_002150905.1.1:2670508-2671999 -
GCA_000968515.1.1:4969161-4970652 -
GCA_001021855.1.1:4563905-4565396 -
GCA_000833145.1.1:4497051-4498542 -
GCA_000830035.1.1:4526444-4527935 -
GCA_000814145.2.1:4728786-4730277 -
GCA_002180275.1.1:4382209-4383701 +
GCA_000784925.1.1:5279283-5280774 -
GCA_000148605.1.1:4728473-4729964 -
GCA_002925525.1.1:3324015-3325503 -
GCA_000012025.1.1:4486990-4488481 -
GCA_000801185.2.1:729708-731199 -
GCA_000212715.2.1:5155476-5156967 -
GCA_001420935.1.1:452642-454130 -
GCA_000026345.1.1:5099970-5101458 -
GCA_000026545.1.1:4934185-4935681 -
GCA_002012125.1.1:1325446-1326937 -
GCA_002012145.1.1:4338204-4339700 +
GCA_002058765.1.1:4538810-4540302 +
GCA_000092525.1.1:4794099-4795590 -
GCA_000027125.1.1:5210812-5212303 -
GCA_000599625.1.1:3938146-3939638 +
GCA_000520035.1.1:5550599-5552087 -
GCA_002196475.1.1:2233292-2234788 -
GCA_001900775.1.1:3047126-3048611 -
GCA_000743955.1.1:4564994-4566485 -
GCA_002951855.1.1:2639554-2641050 -
GCA_001578125.1.1:345370-346862 +
GCA_000332755.1.1:670353-671841 -
GCA_002211725.1.1:3878355-3879846 -
GCA_003855115.1.1:1075213-1076705 +
GCA_001901145.1.1:3441422-3442914 +
GCA_002863685.1.1:463392-464880 -
GCA_003443795.1.1:4015804-4017296 +
GCA_001900595.1.1:1902587-1904079 +
GCA_001901315.1.1:3483084-3484576 +
GCA_001677495.1.1:5255798-5257286 -
GCA_002057355.1.1:780108-781604 -
GCA_000023665.1.1:3813095-3814587 +
GCA_002863885.1.1:4295654-4297143 +
GCA_000493755.1.1:5097991-5099482 -
GCA_002855325.1.1:4353807-4355299 +
GCA_002863665.1.1:4403884-4405373 +
GCA_000007445.1.1:5198432-5199928 -
GCA_002968735.1.1:747463-748954 -
GCA_000210475.1.1:5122297-5123785 -
GCA_000008865.2.1:5467684-5469175 -
GCA_001900495.1.1:2865217-2866709 +
GCA_003030025.1.1:3939401-3940892 -
GCA_002953455.1.1:4075360-4076842 +
GCA_000013305.1.1:4907679-4909175 -
GCA_001721525.1.1:5145527-5147018 -
GCA_003112225.1.1:5754715-5756206 -
GCA_002934895.1.1:2470207-2471699 +
GCA_000017985.1.1:4598745-4600236 -
GCA_000257275.1.1:4903633-4905129 -
GCA_003231115.1.1:3770690-3772182 +
GCA_002899475.1.1:4113736-4115228 +
GCA_000284495.1.1:4740484-4741980 -
GCA_000010765.1.1:5340314-5341805 -
GCA_002589795.1.1:696299-697788 +
GCA_002763995.1.1:3935218-3936711 +
GCA_002787545.1.1:4870117-4871609 +
GCA_000988385.1.1:4578740-4580231 -
GCA_000743995.1.1:4590083-4591574 -
GCA_000953035.1.1:4495756-4497247 -
GCA_002788115.1.1:3273736-3275227 -
GCA_000227625.1.1:5282769-5284257 -
GCA_002853715.1.1:4097621-4099113 +
GCA_001969285.3.1:4000407-4001899 +
GCA_002853805.1.1:4182591-4184083 +
GCA_002310655.1.1:4287995-4289487 +
GCA_002853655.1.1:4364406-4365898 +
GCA_003033905.1.1:3886750-3888239 +
GCA_002196495.1.1:4370267-4371763 +
GCA_003344465.1.1:4076988-4078484 +
GCA_002812545.1.1:3458087-3459575 -
GCA_001682305.2.1:4283068-4284560 +
GCA_003443815.1.1:4036894-4038386 +
GCA_003352425.1.1:4098909-4100401 +
GCA_002996665.1.1:2473699-2475190 -
GCA_003413625.1.1:4131461-4132953 +
GCA_002156845.1.1:5437225-5438716 -
GCA_002057245.1.1:4697391-4698880 +
GCA_002214745.2.1:4461629-4463121 +
GCA_002716885.1.1:4872938-4874429 -
GCA_002357875.1.1:5012109-5013605 -
GCA_002224605.1.1:3796425-3797916 -
GCA_002056145.1.1:2769436-2770927 -
GCA_000971615.1.1:2637598-2639090 +
GCA_002796445.1.1:4240423-4241914 -
GCA_002952695.1.1:4326065-4327557 +
GCA_001901405.1.1:2671720-2673211 -
GCA_002163655.1.1:2298672-2300163 -
GCA_000013585.1.1:4543454-4544945 -
GCA_001721205.1.1:3121467-3122955 -
GCA_000801165.1.1:737434-738925 -
GCA_000147855.3.1:4141121-4142613 +
GCA_002012005.1.1:614427-615919 +
GCA_002012225.1.1:2364228-2365720 +
GCA_003030365.1.1:748420-749911 -
GCA_000233895.1.1:5006103-5007599 -
GCA_001900635.1.1:486859-488347 -
GCA_002442535.1.1:3856839-3858331 +
GCA_000829985.1.1:4917633-4919121 -
GCA_002903105.1.1:1954102-1955594 +
GCA_002993265.1.1:1529919-1531411 +
GCA_002764015.1.1:1689620-1691113 +
GCA_002055635.1.1:1820066-1821558 +
GCA_000800845.2.1:5049909-5051400 -
GCA_003570765.1.1:4879202-4880693 -
GCA_002163935.1.1:3921975-3923466 -
GCA_002240095.1.1:3899077-3900568 -
GCA_002024865.1.1:5044334-5045822 -
GCA_002803905.1.1:4013519-4015011 +
GCA_000599665.1.1:585339-586830 -
GCA_001559615.2.1:715891-717383 +
GCA_002142695.1.1:769231-770723 +
GCA_002285755.1.1:5043649-5045140 -
GCA_002220215.1.1:1602027-1603518 -
GCA_002056065.1.1:2258131-2259623 +
GCA_003268695.1.1:3911452-3912941 +
GCA_001485455.1.1:756601-758092 -
GCA_002011945.1.1:4352119-4353608 +
GCA_003586045.1.1:5078031-5079522 -
GCA_000497505.1.1:4270186-4271682 -
GCA_003433275.1.1:5298839-5300330 -
GCA_002240135.1.1:4450701-4452193 +
GCA_001900965.1.1:4542779-4544267 -
GCA_002090355.1.1:4519744-4521235 -
GCA_001900815.1.1:1147592-1149083 -
GCA_003013205.1.1:702324-703815 -
GCA_002007705.1.1:5080942-5082433 -
GCA_003051985.2.1:4102765-4104257 +
GCA_003346835.1.1:2735704-2737200 +
GCA_003181035.1.1:3762031-3763523 +
GCA_000258025.1.1:4991101-4992592 -
GCA_002853965.1.1:4303457-4304949 +
GCA_002310735.1.1:3971479-3972971 +
GCA_002055605.1.1:4445982-4447471 +
GCA_001936315.1.1:4449319-4450811 +
GCA_000184185.1.1:4870257-4871748 -
GCA_003546975.1.1:3464560-3466051 -
GCA_003571685.1.1:452699-454191 +
GCA_001900335.1.1:1659139-1660630 -
GCA_002310675.1.1:4065217-4066709 +
GCA_002240075.1.1:68091-69582 -
GCA_001580175.1.1:4630337-4631828 -
GCA_900092615.1.1:5113273-5114764 -
GCA_003112165.1.1:5601150-5602641 -
GCA_003265245.1.1:704458-705949 -
GCA_900474495.1.1:4002307-4003799 +
GCA_000285655.3.1:5077820-5079311 -
GCA_002012305.1.1:3600102-3601598 +
GCA_000783735.2.1:4221210-4222702 +
GCA_002763515.3.1:5040269-5041762 -
GCA_000017745.1.1:4948856-4950347 -
GCA_002240115.1.1:373312-374804 +
GCA_000005845.2.1:4609511-4611002 -
GCA_001901215.1.1:3972759-3974250 -
GCA_002142675.1.1:1380066-1381557 -
GCA_000813165.1.1:2883716-2885207 -
GCA_002310615.1.1:4184317-4185809 +
GCA_002163695.1.1:2366100-2367591 -
GCA_003342715.1.1:1003272-1004764 +
GCA_002860085.1.1:653277-654769 +
GCA_003571825.1.1:1210643-1212139 +
GCA_002786655.1.1:1607854-1609345 -
GCA_003180995.1.1:1825531-1827023 +
GCA_002278115.2.1:4389859-4391348 +
GCA_000012005.1.1:4336873-4338369 -
GCA_001901085.1.1:811396-812888 +
GCA_900474625.1.1:3928366-3929858 +
GCA_002310695.1.1:4169413-4170905 +
GCA_002116715.1.1:4601670-4603162 +
GCA_001900675.1.1:4000678-4002169 -
GCA_002787935.1.1:2179766-2181255 +
GCA_002494365.2.1:4466536-4468027 -
GCA_001900395.1.1:3235784-3237280 +
GCA_002011985.1.1:2085266-2086757 -
GCA_003112245.1.1:5168077-5169568 -
GCA_001610755.1.1:4860549-4862040 -
GCA_000022245.1.1:4620038-4621529 -
GCA_002310595.1.1:4293167-4294656 +
GCA_002357915.1.1:4889478-4890969 -
GCA_002215115.1.1:4957312-4958803 -
GCA_002156825.1.1:5317148-5318639 -
GCA_003287245.1.1:2139126-2140618 +
GCA_001901445.1.1:1896996-1898487 -
GCA_002180095.1.1:4664699-4666191 +
GCA_001029125.1.1:4572759-4574250 -
GCA_001900985.1.1:1145180-1146672 +
GCA_002164635.3.1:2218071-2219563 +
GCA_000219515.3.1:4951673-4953164 -
GCA_003073815.1.1:837071-838560 +
GCA_900174635.1.1:4056776-4058268 +
GCA_003402955.1.1:921753-923244 -
GCA_002948655.1.1:4714393-4715884 -
GCA_002012185.1.1:1904693-1906184 -
GCA_003351385.1.1:884860-886348 -
GCA_000020185.1.1:4583940-4585431 -
GCA_003288295.1.1:5208107-5209598 -
GCA_000967155.1.1:5246910-5248401 -
GCA_002237285.1.1:4245600-4247092 +
GCA_003288275.1.1:5202874-5204365 -
GCA_002863845.1.1:4089271-4090760 +
GCA_003095635.1.1:4961354-4962846 +
GCA_003073955.1.1:4197342-4198831 +
GCA_002854065.1.1:745750-747241 -
GCA_001900905.1.1:3455290-3456779 +
GCA_900174625.1.1:4053882-4055374 +
GCA_002442995.1.1:4553814-4555305 -
GCA_002224625.1.1:1998327-1999818 -
GCA_000743255.1.1:2643819-2645310 -
GCA_001900735.1.1:4110579-4112071 +
GCA_001900435.1.1:4287512-4289004 +
GCA_000019645.1.1:5037877-5039368 -
GCA_003030245.1.1:4719702-4721194 +
GCA_002953435.1.1:3661888-3663379 -
GCA_002811555.2.1:4053452-4054944 +
GCA_002215155.1.1:5413307-5414798 -
GCA_003180975.1.1:1665821-1667312 -
GCA_000148365.1.1:5099113-5100609 -
GCA_000019385.1.1:4031972-4033464 +
GCA_002893905.2.1:1216671-1218163 +
GCA_003204155.1.1:3184033-3185524 -
GCA_002201835.1.1:545655-547147 +
GCA_003855135.1.1:4237967-4239459 +
GCA_002214205.1.1:4177387-4178879 +
GCA_002357895.1.1:5086724-5088220 -
GCA_003204955.1.1:383504-385000 -
GCA_001515725.1.1:4848999-4850490 -
GCA_900474445.1.1:4033120-4034612 +
GCA_001579965.1.1:4652816-4654307 -
GCA_002142635.1.1:3917320-3918811 -
GCA_001559635.1.1:715889-717381 +
GCA_002591135.1.1:2706972-2708464 +
GCA_001566615.1.1:5030159-5031655 -
GCA_001566655.1.1:4775405-4776896 -
GCA_000010385.1.1:4856804-4858295 -
GCA_003336405.1.1:3038360-3039851 -
GCA_003325975.1.1:4260513-4262002 +
GCA_001558295.2.1:2880081-2881570 +
GCA_001900835.1.1:425681-427173 +
GCA_002787645.1.1:788900-790396 -
GCA_001683435.1.1:3526202-3527695 -
GCA_001280385.1.1:4028966-4030458 +
GCA_001901025.1.1:3585333-3586824 -
GCA_003203755.1.1:5329022-5330513 -
GCA_001901045.1.1:1346032-1347524 +
GCA_001577325.1.1:5001696-5003192 -
GCA_900186905.1.1:3950037-3951529 +
GCA_001542675.2.1:3914876-3916365 +
GCA_001901065.1.1:4805076-4806567 -
GCA_001901105.1.1:4333291-4334783 +
GCA_001900945.1.1:4856248-4857740 +
GCA_001644725.1.1:2717268-2718759 -
GCA_002224465.1.1:2847369-2848861 +
GCA_001900615.1.1:4165144-4166636 +
GCA_001513655.1.1:5142865-5144358 -
GCA_001900515.1.1:895467-896959 +
GCA_001901365.1.1:3936530-3938018 -
GCA_001901165.1.1:4294837-4296329 +
GCA_001901125.1.1:3184776-3186267 -
GCA_001677515.1.1:5182340-5183833 -
GCA_001678925.1.1:722758-724249 -
GCA_001693635.1.1:1523777-1525266 +
GCA_001675145.1.1:5085593-5087086 -
GCA_000026285.2.1:4999735-5001223 -
GCA_000258145.1.1:4866741-4868232 -
GCA_001663475.1.1:1534342-1535833 -
GCA_001027225.1.1:4541506-4542997 -
GCA_002796585.1.1:4304114-4305610 -
GCA_001660565.1.1:4126068-4127560 +
GCA_001618325.1.1:3636807-3638298 -
GCA_003031225.1.1:1052256-1053748 +
GCA_001596115.1.1:748284-749775 -
GCA_002310715.1.1:693497-694988 -
GCA_001900355.1.1:1627559-1629051 +
GCA_001900295.1.1:1268896-1270387 -
GCA_001280325.1.1:4067552-4069044 +
GCA_001442495.1.1:4335684-4337175 -
GCA_002310555.1.1:4108406-4109898 +
GCA_001735705.1.1:657175-658666 -
GCA_001721225.1.1:2066342-2067831 +
GCA_001276585.2.1:4556171-4557662 -
GCA_002302335.1.1:4942065-4943556 -
GCA_001051135.1.1:4905647-4907135 -
GCA_001039415.1.1:4470383-4471874 -
GCA_003073875.1.1:2252324-2253816 +
GCA_000725265.1.1:2355961-2357453 +
GCA_001007915.1.1:2820639-2822130 -
GCA_001021635.2.1:931972-933463 -
GCA_001901185.1.1:3521222-3522713 -
GCA_000987875.1.1:5122297-5123785 -
GCA_001518855.1.1:4795774-4797265 -
GCA_002788295.1.1:4209859-4211350 -
GCA_001308125.1.1:30650-32142 +
GCA_001900415.1.1:1900866-1902357 -
GCA_001280405.1.1:4176876-4178368 +
GCA_001280345.1.1:4284028-4285520 +
GCA_002393465.1.1:3530989-3532481 +
GCA_002393365.1.1:3921097-3922588 -
GCA_002302315.1.1:5056300-5057788 -
GCA_001900885.1.1:636924-638416 +
GCA_002310635.1.1:4223476-4224972 +
GCA_002163955.1.1:2174116-2175607 -
GCA_002310575.1.1:4374952-4376448 +
GCA_002844685.1.1:5114465-5115953 -
GCA_002077195.1.1:4870829-4872317 -
GCA_002787315.1.1:1855860-1857352 +
GCA_002787215.1.1:1688000-1689491 -
GCA_001900795.1.1:4128115-4129607 +
GCA_001901425.1.1:889024-890516 +
GCA_002142715.1.1:3943118-3944611 -
GCA_003254065.1.1:698550-700041 -
GCA_002079225.1.1:3950963-3952455 +
GCA_002078275.1.1:3804115-3805606 -
GCA_002180055.1.1:1028500-1029991 -
GCA_002105735.1.1:4121018-4122510 +
GCA_000299455.1.1:4479821-4481313 +
GCA_002237325.1.1:4816770-4818261 -
GCA_002237305.1.1:4828506-4829999 -
GCA_002180215.1.1:4641850-4643342 +
GCA_002192295.1.1:2596020-2597511 -
GCA_002192275.1.1:1897282-1898774 +
GCA_000468515.1.1:4804940-4806431 -
GCA_003073835.1.1:761981-763472 -
GCA_002180135.1.1:3737187-3738679 +
GCA_003288415.1.1:4035433-4036925 +
GCA_001900695.1.1:1364867-1366359 +
GCA_002215095.1.1:36078-37574 +
GCA_003355175.1.1:2641001-2642492 -
GCA_003176855.1.1:5013697-5015188 -
GCA_000183345.1.1:4715536-4717032 -
GCA_003122105.1.1:4108848-4110340 +
GCA_003591595.1.1:4031957-4033449 +
GCA_900184875.1.1:4013966-4015458 +
GCA_003111785.1.1:3695216-3696707 -
GCA_001420955.1.1:1427446-1428938 +
GCA_003571785.1.1:4251329-4252821 +
GCA_002078295.1.1:3804284-3805775 -
GCA_003491165.1.1:4407107-4408599 +
GCA_003410275.1.1:210698-212190 +
GCA_002850675.4.1:4172553-4174045 +
GCA_002855415.1.1:4253155-4254648 +
GCA_003571765.1.1:4062272-4063764 +
GCA_001900925.1.1:4089942-4091433 -
GCA_003491265.1.1:1313260-1314736 -
GCA_002903125.1.1:2046173-2047665 +
GCA_001693315.1.1:2929536-2931032 +
GCA_001900555.1.1:383124-384615 -
GCA_002944935.1.1:4084968-4086464 -
GCA_002945135.2.1:4071194-4072686 +
GCA_002860105.1.1:4115270-4116762 +
GCA_002870165.1.1:4057032-4058524 +
GCA_003112185.1.1:5617010-5618501 -
GCA_002164645.2.1:4259127-4260619 +
GCA_003112205.1.1:5026743-5028234 -
GCA_003044015.1.1:715799-717295 -
GCA_002009315.1.1:1896602-1898093 -
GCA_002999075.1.1:2255226-2256718 +
GCA_002968715.1.1:1395812-1397304 +
GCA_003043915.1.1:747219-748715 -
GCA_000831565.1.1:4773040-4774531 -
GCA_000819645.1.1:4986485-4987976 -
GCA_001679985.1.1:3603752-3605240 -
GCA_001566635.1.1:4866095-4867591 -
GCA_000464955.2.1:729710-731201 -
GCA_001901005.1.1:4441531-4443022 -
GCA_001021615.1.1:3784246-3785737 -
GCA_000017765.1.1:4612826-4614317 -
GCA_001886935.1.1:4152702-4154194 +
GCA_001888075.1.1:517897-519389 +
GCA_002966755.1.1:661682-663173 -
GCA_000026265.1.1:4668518-4670009 -
GCA_000025745.1.1:5076102-5077590 -
GCA_003020885.1.1:5041754-5043242 -
GCA_000026245.1.1:5122873-5124364 -
GCA_000010485.1.1:4685794-4687285 -
GCA_000245515.1.1:5233085-5234576 -
GCA_000014845.1.1:5049725-5051213 -
GCA_000091005.1.1:5666073-5667564 -
GCA_001021595.1.1:3996693-3998184 -
GCA_001900715.1.1:511151-512642 -
GCA_002012105.1.1:3425489-3426981 +
GCA_002844165.1.1:2947223-2948712 +
GCA_002012045.1.1:3020700-3022192 +
GCA_002803805.2.1:1549992-1551484 +
GCA_001901465.1.1:781420-782912 +
GCA_001900655.1.1:338632-340123 -
GCA_002761835.1.1:3925551-3927043 +
GCA_001678965.1.1:5202699-5204187 -
GCA_001860505.1.1:4505069-4506561 +
GCA_001721125.1.1:4867480-4868972 +
GCA_001886895.1.1:4407059-4408551 +
GCA_001660585.1.1:3329616-3331112 -
GCA_001677475.1.1:5462404-5463892 -
GCA_001900475.1.1:4542447-4543938 -
GCA_001750845.1.1:4076239-4077731 +
GCA_001900535.1.1:1000178-1001670 +
GCA_001900455.1.1:2196321-2197813 +
GCA_001900575.1.1:4015078-4016570 +

>1020
GCA_001900315.1.1:4488618-4491844 +
GCA_001900735.1.1:3749379-3752618 +
GCA_003073875.1.1:4262682-4265922 -
GCA_002999075.1.1:4267704-4270944 -

>1021
GCA_001900315.1.1:4507081-4508341 +
GCA_001890365.1.1:2361881-2363141 +
GCA_000013265.1.1:5012876-5014136 -
GCA_003112145.1.1:4888217-4889477 -
GCA_000814145.2.1:321183-322443 -
GCA_000814145.2.1:4330663-4331923 -
GCA_000784925.1.1:1816564-1817823 +
GCA_000026345.1.1:5080680-5081940 -
GCA_000026545.1.1:1069061-1070321 -
GCA_000520035.1.1:5530863-5532123 -
GCA_001900775.1.1:1217232-1218492 +
GCA_002951855.1.1:4236716-4237976 +
GCA_003443795.1.1:2304615-2305875 -
GCA_001677495.1.1:1993065-1994325 +
GCA_000493755.1.1:2948651-2949908 +
GCA_000008865.2.1:909509-910769 -
GCA_001721525.1.1:4731139-4732399 -
GCA_003112225.1.1:2242597-2243857 +
GCA_002934895.1.1:4440420-4441680 -
GCA_000284495.1.1:1601547-1602807 +
GCA_002589795.1.1:377760-379020 +
GCA_002763995.1.1:3955378-3956638 +
GCA_000227625.1.1:5262208-5263468 -
GCA_002853715.1.1:2451459-2452719 -
GCA_001969285.3.1:2324641-2325901 -
GCA_002310655.1.1:2543683-2544943 -
GCA_002812545.1.1:3437896-3439156 -
GCA_002952695.1.1:1712173-1713433 -
GCA_001901405.1.1:4276024-4277284 +
GCA_002012225.1.1:621833-623092 -
GCA_001900635.1.1:2208078-2209338 +
GCA_002764015.1.1:1709780-1711040 +
GCA_000800845.2.1:4554787-4556047 -
GCA_003570765.1.1:1716421-1717681 +
GCA_002024865.1.1:5023750-5025010 -
GCA_003268695.1.1:3931638-3932898 +
GCA_002011945.1.1:4372793-4374053 +
GCA_001900965.1.1:4522494-4523754 -
GCA_003346835.1.1:983524-984784 -
GCA_002763515.3.1:5021433-5022693 -
GCA_002310615.1.1:2388004-2389264 -
GCA_002163695.1.1:431208-432468 +
GCA_003342715.1.1:2962382-2963642 -
GCA_003342715.1.1:4130752-4132012 -
GCA_002278115.2.1:2487454-2488714 -
GCA_002278115.2.1:4409301-4410561 +
GCA_900474625.1.1:2229872-2231132 -
GCA_002310695.1.1:2414968-2416227 -
GCA_002116715.1.1:2811419-2812679 -
GCA_001900675.1.1:2098983-2100243 +
GCA_002011985.1.1:3877730-3878990 +
GCA_002357915.1.1:1707777-1709037 +
GCA_002357915.1.1:4554945-4556205 -
GCA_002215115.1.1:1647834-1649094 +
GCA_001029125.1.1:1578523-1579783 +
GCA_002948655.1.1:1526961-1528221 +
GCA_002863845.1.1:2430783-2432043 -
GCA_003095635.1.1:3255093-3256353 -
GCA_000743255.1.1:3504028-3505288 -
GCA_001900735.1.1:3768919-3770179 +
GCA_002953435.1.1:1542966-1544226 +
GCA_002893905.2.1:4480217-4481477 +
GCA_003204155.1.1:2661956-2663216 -
GCA_002142635.1.1:4284583-4285843 -
GCA_003336405.1.1:4749009-4750269 +
GCA_003325975.1.1:2726241-2727501 +
GCA_001558295.2.1:2900393-2901653 +
GCA_001900835.1.1:76045-77305 +
GCA_001683435.1.1:3507387-3508647 -
GCA_001513655.1.1:5122939-5124199 -
GCA_001900515.1.1:2968089-2969349 -
GCA_001900515.1.1:3481556-3482816 -
GCA_001900515.1.1:5309350-5310610 +
GCA_001901125.1.1:1275001-1276261 +
GCA_001677515.1.1:1856808-1858068 +
GCA_001693635.1.1:1982008-1983268 +
GCA_001675145.1.1:5066778-5068038 -
GCA_000026285.2.1:4980184-4981444 -
GCA_002310555.1.1:2311601-2312861 -
GCA_001735705.1.1:1006459-1007719 -
GCA_003073875.1.1:4244380-4245640 -
GCA_000725265.1.1:771499-772759 +
GCA_001021635.2.1:2726411-2727671 +
GCA_002788295.1.1:3848881-3850141 -
GCA_002302315.1.1:1278235-1279495 -
GCA_002302315.1.1:5036087-5037347 -
GCA_002844685.1.1:5094916-5096176 -
GCA_002787315.1.1:2217015-2218275 +
GCA_001901425.1.1:2913386-2914647 -
GCA_001901425.1.1:3611635-3612896 +
GCA_001901425.1.1:4957191-4958452 +
GCA_002142715.1.1:4276485-4277745 -
GCA_002237325.1.1:2935409-2936669 +
GCA_002180215.1.1:4291339-4292599 +
GCA_002192295.1.1:2946762-2948022 -
GCA_003073835.1.1:1112721-1113981 -
GCA_002180135.1.1:3386676-3387936 +
GCA_001900695.1.1:4461712-4462972 -
GCA_000183345.1.1:1610359-1611619 +
GCA_003111785.1.1:617692-618952 -
GCA_001420955.1.1:4800313-4801573 -
GCA_002850675.4.1:1537289-1538549 -
GCA_002855415.1.1:2417652-2418912 -
GCA_002855415.1.1:3043896-3045150 +
GCA_002903125.1.1:1695678-1696938 +
GCA_002944935.1.1:855462-856722 -
GCA_002945135.2.1:3720682-3721942 +
GCA_003112185.1.1:2143366-2144626 +
GCA_003044015.1.1:2007891-2009151 -
GCA_002009315.1.1:3591564-3592824 +
GCA_002999075.1.1:4249402-4250662 -
GCA_003043915.1.1:1944274-1945534 -
GCA_000831565.1.1:1695285-1696545 +
GCA_001679985.1.1:3585207-3586467 -
GCA_001566635.1.1:2787050-2788310 +
GCA_000025745.1.1:5055953-5057213 -
GCA_003020885.1.1:5022132-5023391 -
GCA_000026245.1.1:1773363-1774623 +
GCA_000245515.1.1:1000087-1001347 -
GCA_000014845.1.1:5030174-5031434 -
GCA_000091005.1.1:2138027-2139287 +
GCA_002844165.1.1:938785-940045 -
GCA_002803805.2.1:4706104-4707364 -
GCA_001678965.1.1:1957903-1959163 +
GCA_001721125.1.1:2877573-2878833 -
GCA_001900475.1.1:1502649-1503909 +
GCA_001900535.1.1:2882339-2883599 -
GCA_001900455.1.1:416684-417944 -

>1022
GCA_001900315.1.1:4532082-4533381 +
GCA_000010745.1.1:5364017-5365311 -
GCA_000013265.1.1:4987181-4988481 -
GCA_002846135.1.1:5148143-5149439 -
GCA_003112145.1.1:5325654-5326954 -
GCA_002925525.1.1:3276522-3277822 -
GCA_001420935.1.1:399275-400569 -
GCA_000026345.1.1:5051861-5053161 -
GCA_000520035.1.1:5520699-5521999 -
GCA_000332755.1.1:628944-630244 -
GCA_002863685.1.1:412497-413790 -
GCA_001677495.1.1:5207384-5208684 -
GCA_002863885.1.1:4346757-4348049 +
GCA_002863665.1.1:4480523-4481816 -
GCA_000210475.1.1:5072156-5073456 -
GCA_002589795.1.1:716885-718184 +
GCA_002763995.1.1:3981034-3982333 +
GCA_000227625.1.1:5237372-5238672 -
GCA_003033905.1.1:3908699-3909994 +
GCA_002812545.1.1:3412325-3413625 -
GCA_002057245.1.1:4743247-4744546 +
GCA_001721205.1.1:3000413-3001718 +
GCA_001900635.1.1:439699-440999 -
GCA_000829985.1.1:4870498-4871798 -
GCA_002764015.1.1:1735436-1736735 +
GCA_002024865.1.1:4998055-4999355 -
GCA_003268695.1.1:3956071-3957370 +
GCA_002011945.1.1:4397301-4398596 +
GCA_001900965.1.1:4497753-4499049 -
GCA_002055605.1.1:4494436-4495735 +
GCA_002763515.3.1:4995089-4996389 -
GCA_002278115.2.1:4433448-4434747 +
GCA_002787935.1.1:2220469-2221768 +
GCA_002310595.1.1:4341587-4342882 +
GCA_003073815.1.1:857657-858956 +
GCA_003351385.1.1:868059-869359 -
GCA_002863845.1.1:4143146-4144445 +
GCA_003073955.1.1:4217664-4218959 +
GCA_001900905.1.1:3473784-3475083 +
GCA_003325975.1.1:4302380-4303679 +
GCA_001558295.2.1:2925994-2927293 +
GCA_001683435.1.1:3481043-3482343 -
GCA_001542675.2.1:3944914-3946213 +
GCA_001513655.1.1:5097249-5098549 -
GCA_001901365.1.1:3888101-3889401 -
GCA_001677515.1.1:5093465-5094765 -
GCA_001693635.1.1:1574170-1575469 +
GCA_001675145.1.1:5040434-5041734 -
GCA_000026285.2.1:4953422-4954722 -
GCA_001721225.1.1:2187608-2188914 -
GCA_001051135.1.1:4857218-4858518 -
GCA_000987875.1.1:5072156-5073456 -
GCA_002302315.1.1:5011131-5012427 -
GCA_002844685.1.1:5071273-5072569 -
GCA_002077195.1.1:4830694-4831994 -
GCA_002142715.1.1:3892705-3894005 -
GCA_002237305.1.1:4778835-4780135 -
GCA_002855415.1.1:4306200-4307499 +
GCA_001679985.1.1:3561503-3562803 -
GCA_000025745.1.1:5031581-5032881 -
GCA_003020885.1.1:4995371-4996671 -
GCA_000014845.1.1:5003411-5004711 -
GCA_002844165.1.1:2983399-2984698 +
GCA_001678965.1.1:5156677-5157977 -
GCA_001677475.1.1:5411198-5412494 -

>1023
GCA_001900315.1.1:4533383-4536631 +
GCA_001890365.1.1:514586-517723 -
GCA_001886535.1.1:4759725-4762895 -
GCA_001900375.1.1:1565564-1568734 +
GCA_000006925.2.1:4573203-4576349 -
GCA_000007405.1.1:4565354-4568500 -
GCA_002879975.1.1:4163646-4166713 +
GCA_000010745.1.1:5360879-5364016 -
GCA_000013265.1.1:4984111-4987180 -
GCA_002846135.1.1:5145075-5148142 -
GCA_003112145.1.1:5322516-5325653 -
GCA_002150905.1.1:2667338-2670475 -
GCA_000968515.1.1:4965991-4969128 -
GCA_001021855.1.1:4560726-4563872 -
GCA_000833145.1.1:4493881-4497018 -
GCA_000830035.1.1:4523274-4526411 -
GCA_000814145.2.1:4725583-4728753 -
GCA_002180275.1.1:4383734-4386871 +
GCA_000784925.1.1:5276002-5279250 -
GCA_000148605.1.1:4725371-4728440 -
GCA_002925525.1.1:3273384-3276521 -
GCA_000012025.1.1:4483820-4486957 -
GCA_000801185.2.1:726497-729675 -
GCA_000212715.2.1:5152283-5155443 -
GCA_001420935.1.1:396137-399274 -
GCA_000026345.1.1:5048791-5051860 -
GCA_000026545.1.1:4930982-4934152 -
GCA_002012125.1.1:1322243-1325413 -
GCA_002012145.1.1:4339733-4342802 +
GCA_002058765.1.1:4540335-4543472 +
GCA_000092525.1.1:4790929-4794066 -
GCA_000027125.1.1:5207609-5210779 -
GCA_000599625.1.1:3939671-3942849 +
GCA_000520035.1.1:5517528-5520698 -
GCA_002196475.1.1:2230122-2233259 -
GCA_001900775.1.1:3043923-3047093 -
GCA_000743955.1.1:4561815-4564961 -
GCA_002951855.1.1:2636466-2639521 -
GCA_001578125.1.1:346895-350040 +
GCA_000332755.1.1:625806-628943 -
GCA_002211725.1.1:3875152-3878322 -
GCA_003855115.1.1:1076738-1079875 +
GCA_001901145.1.1:3442947-3446117 +
GCA_002863685.1.1:409425-412496 -
GCA_003443795.1.1:4017329-4020498 +
GCA_001900595.1.1:1904112-1907282 +
GCA_001901315.1.1:3484609-3487787 +
GCA_001677495.1.1:5204246-5207383 -
GCA_002057355.1.1:776904-780075 -
GCA_000023665.1.1:3814620-3817757 +
GCA_002863885.1.1:4348051-4351119 +
GCA_000493755.1.1:5094889-5097958 -
GCA_002855325.1.1:4355332-4358510 +
GCA_002863665.1.1:4477451-4480522 -
GCA_000007445.1.1:5195330-5198399 -
GCA_002968735.1.1:744293-747430 -
GCA_000210475.1.1:5069088-5072155 -
GCA_000008865.2.1:5464592-5467651 -
GCA_001900495.1.1:2866742-2869879 +
GCA_003030025.1.1:3936198-3939368 -
GCA_002953455.1.1:4076875-4080012 +
GCA_000013305.1.1:4904577-4907646 -
GCA_001721525.1.1:5142246-5145494 -
GCA_003112225.1.1:5751512-5754682 -
GCA_002934895.1.1:2471732-2474902 +
GCA_000017985.1.1:4595575-4598712 -
GCA_000257275.1.1:4900433-4903600 -
GCA_003231115.1.1:3772215-3775282 +
GCA_002899475.1.1:4115261-4118398 +
GCA_000284495.1.1:4737382-4740451 -
GCA_000010765.1.1:5337144-5340281 -
GCA_002589795.1.1:718186-721323 +
GCA_002763995.1.1:3982335-3985404 +
GCA_002787545.1.1:4871642-4874812 +
GCA_000988385.1.1:4575570-4578707 -
GCA_000743995.1.1:4586904-4590050 -
GCA_000953035.1.1:4492577-4495723 -
GCA_002788115.1.1:3270566-3273703 -
GCA_000227625.1.1:5234302-5237371 -
GCA_002853715.1.1:4099146-4102215 +
GCA_001969285.3.1:4001932-4005088 +
GCA_002853805.1.1:4184116-4187286 +
GCA_002310655.1.1:4289520-4292690 +
GCA_002853655.1.1:4365931-4369000 +
GCA_003033905.1.1:3909996-3913166 +
GCA_002196495.1.1:4371796-4374933 +
GCA_003344465.1.1:4078517-4081586 +
GCA_002812545.1.1:3409168-3412324 -
GCA_001682305.2.1:4284593-4287762 +
GCA_003443815.1.1:4038419-4041556 +
GCA_003352425.1.1:4100434-4103612 +
GCA_002996665.1.1:2470496-2473666 -
GCA_003413625.1.1:4132986-4136123 +
GCA_002156845.1.1:5434055-5437192 -
GCA_002057245.1.1:4744548-4747685 +
GCA_002214745.2.1:4463154-4466332 +
GCA_002716885.1.1:4869735-4872905 -
GCA_002357875.1.1:5008906-5012076 -
GCA_002224605.1.1:3793255-3796392 -
GCA_002056145.1.1:2766233-2769403 -
GCA_000971615.1.1:2639123-2642260 +
GCA_002796445.1.1:4237253-4240390 -
GCA_002952695.1.1:4327590-4330760 +
GCA_001901405.1.1:2668550-2671687 -
GCA_002163655.1.1:2295502-2298639 -
GCA_000013585.1.1:4540275-4543421 -
GCA_001721205.1.1:3001720-3004771 +
GCA_000801165.1.1:734264-737401 -
GCA_000147855.3.1:4142646-4145783 +
GCA_002012005.1.1:615952-619089 +
GCA_002012225.1.1:2365753-2369001 +
GCA_003030365.1.1:745218-748387 -
GCA_000233895.1.1:5003001-5006070 -
GCA_001900635.1.1:436561-439698 -
GCA_002442535.1.1:3858364-3861501 +
GCA_000829985.1.1:4867327-4870497 -
GCA_002903105.1.1:1955627-1958797 +
GCA_002993265.1.1:1531444-1534581 +
GCA_002764015.1.1:1736737-1739806 +
GCA_002055635.1.1:1821591-1824728 +
GCA_000800845.2.1:5046807-5049876 -
GCA_003570765.1.1:4876032-4879169 -
GCA_002163935.1.1:3918805-3921942 -
GCA_002240095.1.1:3895898-3899044 -
GCA_002024865.1.1:4994985-4998054 -
GCA_002803905.1.1:4015044-4018181 +
GCA_000599665.1.1:582146-585306 -
GCA_001559615.2.1:717416-720553 +
GCA_002142695.1.1:770756-773926 +
GCA_002285755.1.1:5040549-5043616 -
GCA_002220215.1.1:1598857-1601994 -
GCA_002056065.1.1:2259656-2262826 +
GCA_003268695.1.1:3957372-3960509 +
GCA_001485455.1.1:753431-756568 -
GCA_002011945.1.1:4398598-4401735 +
GCA_003586045.1.1:5074861-5077998 -
GCA_000497505.1.1:4267084-4270153 -
GCA_003433275.1.1:5295628-5298806 -
GCA_002240135.1.1:4452226-4455372 +
GCA_001900965.1.1:4494615-4497752 -
GCA_002090355.1.1:4516574-4519711 -
GCA_001900815.1.1:1144422-1147559 -
GCA_003013205.1.1:699224-702291 -
GCA_002007705.1.1:5077739-5080909 -
GCA_003051985.2.1:4104290-4107460 +
GCA_003346835.1.1:2737233-2740302 +
GCA_003181035.1.1:3763556-3766734 +
GCA_000258025.1.1:4987931-4991068 -
GCA_002853965.1.1:4304982-4308042 +
GCA_002310735.1.1:3973004-3976174 +
GCA_002055605.1.1:4495737-4498874 +
GCA_001936315.1.1:4450844-4454013 +
GCA_000184185.1.1:4867087-4870224 -
GCA_003546975.1.1:3461367-3464527 -
GCA_003571685.1.1:454224-457293 +
GCA_001900335.1.1:1655969-1659106 -
GCA_002310675.1.1:4066742-4069912 +
GCA_002240075.1.1:64912-68058 -
GCA_001580175.1.1:4627159-4630304 -
GCA_900092615.1.1:5110070-5113240 -
GCA_003112165.1.1:5597947-5601117 -
GCA_003265245.1.1:701288-704425 -
GCA_900474495.1.1:4003832-4006899 +
GCA_000285655.3.1:5074718-5077787 -
GCA_002012305.1.1:3601631-3604700 +
GCA_000783735.2.1:4222735-4225803 +
GCA_002763515.3.1:4992019-4995088 -
GCA_000017745.1.1:4945686-4948823 -
GCA_002240115.1.1:374837-377983 +
GCA_000005845.2.1:4606341-4609478 -
GCA_001901215.1.1:3969556-3972726 -
GCA_002142675.1.1:1376896-1380033 -
GCA_000813165.1.1:2880614-2883683 -
GCA_002310615.1.1:4185842-4188979 +
GCA_002163695.1.1:2362930-2366067 -
GCA_003342715.1.1:1004797-1007934 +
GCA_002860085.1.1:654802-657972 +
GCA_003571825.1.1:1212172-1215241 +
GCA_002786655.1.1:1604651-1607821 -
GCA_003180995.1.1:1827056-1830193 +
GCA_002278115.2.1:4434749-4437997 +
GCA_000012005.1.1:4333771-4336840 -
GCA_001901085.1.1:812921-816058 +
GCA_900474625.1.1:3929891-3932958 +
GCA_002310695.1.1:4170938-4174075 +
GCA_002116715.1.1:4603195-4606332 +
GCA_001900675.1.1:3997508-4000645 -
GCA_002787935.1.1:2221770-2224907 +
GCA_002494365.2.1:4463333-4466503 -
GCA_001900395.1.1:3237313-3240382 +
GCA_002011985.1.1:2082063-2085233 -
GCA_003112245.1.1:5164907-5168044 -
GCA_001610755.1.1:4857346-4860516 -
GCA_000022245.1.1:4616859-4620005 -
GCA_002310595.1.1:4342884-4345953 +
GCA_002357915.1.1:4886376-4889445 -
GCA_002215115.1.1:4954211-4957279 -
GCA_002156825.1.1:5313978-5317115 -
GCA_003287245.1.1:2140651-2143788 +
GCA_001901445.1.1:1893826-1896963 -
GCA_002180095.1.1:4666224-4669361 +
GCA_001029125.1.1:4569555-4572726 -
GCA_001900985.1.1:1146705-1149875 +
GCA_002164635.3.1:2219596-2222733 +
GCA_000219515.3.1:4948571-4951640 -
GCA_003073815.1.1:858958-862095 +
GCA_900174635.1.1:4058301-4061471 +
GCA_003402955.1.1:834907-838077 -
GCA_002948655.1.1:4711291-4714360 -
GCA_002012185.1.1:1901490-1904660 -
GCA_003351385.1.1:864921-868058 -
GCA_000020185.1.1:4580770-4583907 -
GCA_003288295.1.1:5204937-5208074 -
GCA_000967155.1.1:5243699-5246877 -
GCA_002237285.1.1:4247125-4250295 +
GCA_003288275.1.1:5199704-5202841 -
GCA_002863845.1.1:4144447-4147507 +
GCA_003095635.1.1:4962879-4965948 +
GCA_003073955.1.1:4218961-4222098 +
GCA_002854065.1.1:742547-745717 -
GCA_001900905.1.1:3475085-3478222 +
GCA_900174625.1.1:4055407-4058577 +
GCA_002442995.1.1:4550635-4553781 -
GCA_002224625.1.1:1995158-1998294 -
GCA_000743255.1.1:2640626-2643786 -
GCA_001900735.1.1:4112104-4115173 +
GCA_001900435.1.1:4289037-4292174 +
GCA_000019645.1.1:5034674-5037844 -
GCA_003030245.1.1:4721227-4724296 +
GCA_002953435.1.1:3658786-3661855 -
GCA_002811555.2.1:4054977-4058114 +
GCA_002215155.1.1:5410138-5413274 -
GCA_003180975.1.1:1662618-1665788 -
GCA_000148365.1.1:5096011-5099080 -
GCA_000019385.1.1:4033497-4036675 +
GCA_002893905.2.1:1218196-1221366 +
GCA_003204155.1.1:3180863-3184000 -
GCA_002201835.1.1:547180-550350 +
GCA_003855135.1.1:4239492-4242638 +
GCA_002214205.1.1:4178912-4182082 +
GCA_002357895.1.1:5083521-5086691 -
GCA_003204955.1.1:380301-383471 -
GCA_001515725.1.1:4845829-4848966 -
GCA_900474445.1.1:4034645-4037815 +
GCA_001579965.1.1:4649637-4652783 -
GCA_002142635.1.1:3914150-3917287 -
GCA_001559635.1.1:717414-720551 +
GCA_002591135.1.1:2708497-2711634 +
GCA_001566615.1.1:5027058-5030126 -
GCA_001566655.1.1:4772195-4775372 -
GCA_000010385.1.1:4853601-4856771 -
GCA_003336405.1.1:3035190-3038327 -
GCA_003325975.1.1:4303681-4306851 +
GCA_001558295.2.1:2927295-2930432 +
GCA_001900835.1.1:427206-430376 +
GCA_002787645.1.1:785697-788867 -
GCA_001683435.1.1:3477973-3481042 -
GCA_001280385.1.1:4030491-4033558 +
GCA_001901025.1.1:3582163-3585300 -
GCA_003203755.1.1:5325852-5328989 -
GCA_001901045.1.1:1347557-1350694 +
GCA_001577325.1.1:4998594-5001663 -
GCA_900186905.1.1:3951562-3954629 +
GCA_001542675.2.1:3946215-3949385 +
GCA_001901065.1.1:4801873-4805043 -
GCA_001901105.1.1:4334816-4337986 +
GCA_001900945.1.1:4857773-4860943 +
GCA_001644725.1.1:2714098-2717235 -
GCA_002224465.1.1:2848894-2852030 +
GCA_001900615.1.1:4166669-4169847 +
GCA_001513655.1.1:5094179-5097248 -
GCA_001900515.1.1:896992-900129 +
GCA_001901365.1.1:3884944-3888100 -
GCA_001901165.1.1:4296362-4299532 +
GCA_001901125.1.1:3181606-3184743 -
GCA_001677515.1.1:5090294-5093464 -
GCA_001678925.1.1:719588-722725 -
GCA_001693635.1.1:1575471-1578608 +
GCA_001675145.1.1:5037364-5040433 -
GCA_000026285.2.1:4950284-4953421 -
GCA_000258145.1.1:4863571-4866708 -
GCA_001663475.1.1:1531131-1534309 -
GCA_001027225.1.1:4538336-4541473 -
GCA_002796585.1.1:4301018-4304081 -
GCA_001660565.1.1:4127593-4130729 +
GCA_001618325.1.1:3633596-3636774 -
GCA_003031225.1.1:1053781-1056848 +
GCA_001596115.1.1:745114-748251 -
GCA_002310715.1.1:690294-693464 -
GCA_001900355.1.1:1629084-1632221 +
GCA_001900295.1.1:1265726-1268863 -
GCA_001280325.1.1:4069077-4072237 +
GCA_001442495.1.1:4332514-4335651 -
GCA_002310555.1.1:4109931-4113101 +
GCA_001735705.1.1:653964-657142 -
GCA_001721225.1.1:2184555-2187607 -
GCA_001276585.2.1:4553001-4556138 -
GCA_002302335.1.1:4938895-4942032 -
GCA_001051135.1.1:4854080-4857217 -
GCA_001039415.1.1:4467213-4470350 -
GCA_003073875.1.1:2253849-2257019 +
GCA_000725265.1.1:2357486-2360556 +
GCA_001007915.1.1:2817470-2820606 -
GCA_001021635.2.1:928870-931939 -
GCA_001901185.1.1:3518019-3521189 -
GCA_000987875.1.1:5069088-5072155 -
GCA_001518855.1.1:4792604-4795741 -
GCA_002788295.1.1:4206656-4209826 -
GCA_001308125.1.1:32175-35312 +
GCA_001900415.1.1:1897696-1900833 -
GCA_001280405.1.1:4178401-4181470 +
GCA_001280345.1.1:4285553-4288622 +
GCA_002393465.1.1:3532514-3535692 +
GCA_002393365.1.1:3917886-3921064 -
GCA_002302315.1.1:5007993-5011130 -
GCA_001900885.1.1:638449-641586 +
GCA_002310635.1.1:4225005-4228065 +
GCA_002163955.1.1:2170946-2174083 -
GCA_002310575.1.1:4376481-4379550 +
GCA_002844685.1.1:5068204-5071272 -
GCA_002077195.1.1:4827523-4830693 -
GCA_002787315.1.1:1857385-1860555 +
GCA_002787215.1.1:1684830-1687967 -
GCA_001900795.1.1:4129640-4132810 +
GCA_001901425.1.1:890549-893686 +
GCA_002142715.1.1:3889635-3892704 -
GCA_003254065.1.1:695348-698517 -
GCA_002079225.1.1:3952488-3955555 +
GCA_002078275.1.1:3800945-3804082 -
GCA_002180055.1.1:1025297-1028467 -
GCA_002105735.1.1:4122543-4125713 +
GCA_000299455.1.1:4481346-4484524 +
GCA_002237325.1.1:4813600-4816737 -
GCA_002237305.1.1:4775765-4778834 -
GCA_002180215.1.1:4643375-4646545 +
GCA_002192295.1.1:2592817-2595987 -
GCA_002192275.1.1:1898807-1901977 +
GCA_000468515.1.1:4801770-4804907 -
GCA_003073835.1.1:758778-761948 -
GCA_002180135.1.1:3738712-3741882 +
GCA_003288415.1.1:4036958-4040128 +
GCA_001900695.1.1:1366392-1369529 +
GCA_002215095.1.1:37607-40667 +
GCA_003355175.1.1:2637831-2640968 -
GCA_003176855.1.1:5010527-5013664 -
GCA_000183345.1.1:4712434-4715503 -
GCA_003122105.1.1:4110373-4113543 +
GCA_003591595.1.1:4033482-4036660 +
GCA_900184875.1.1:4015491-4018669 +
GCA_003111785.1.1:3692116-3695183 -
GCA_001420955.1.1:1428971-1432040 +
GCA_003571785.1.1:4252854-4255991 +
GCA_002078295.1.1:3801114-3804251 -
GCA_003491165.1.1:4408632-4411809 +
GCA_003410275.1.1:212223-215392 +
GCA_002850675.4.1:4174078-4177248 +
GCA_002855415.1.1:4307501-4310672 +
GCA_003571765.1.1:4063797-4066864 +
GCA_001900925.1.1:4086772-4089909 -
GCA_003491265.1.1:1310045-1313224 -
GCA_002903125.1.1:2047698-2050868 +
GCA_001693315.1.1:2931065-2934134 +
GCA_001900555.1.1:379954-383091 -
GCA_002944935.1.1:4081871-4084935 -
GCA_002945135.2.1:4072719-4075889 +
GCA_002860105.1.1:4116795-4119965 +
GCA_002870165.1.1:4058557-4061727 +
GCA_003112185.1.1:5613807-5616977 -
GCA_002164645.2.1:4260652-4263789 +
GCA_003112205.1.1:5023573-5026710 -
GCA_003044015.1.1:712706-715766 -
GCA_002009315.1.1:1893500-1896569 -
GCA_002999075.1.1:2256751-2259921 +
GCA_002968715.1.1:1397337-1400515 +
GCA_003043915.1.1:744126-747186 -
GCA_000831565.1.1:4769870-4773007 -
GCA_000819645.1.1:4983282-4986452 -
GCA_001679985.1.1:3558365-3561502 -
GCA_001566635.1.1:4862993-4866062 -
GCA_000464955.2.1:726499-729677 -
GCA_001901005.1.1:4438328-4441498 -
GCA_001021615.1.1:3781144-3784213 -
GCA_000017765.1.1:4609656-4612793 -
GCA_001886935.1.1:4154227-4157364 +
GCA_001888075.1.1:519422-522559 +
GCA_002966755.1.1:658479-661649 -
GCA_000026265.1.1:4665348-4668485 -
GCA_000025745.1.1:5028511-5031580 -
GCA_003020885.1.1:4992233-4995370 -
GCA_000026245.1.1:5119662-5122840 -
GCA_000010485.1.1:4682583-4685761 -
GCA_000245515.1.1:5229993-5233052 -
GCA_000014845.1.1:5000341-5003410 -
GCA_000091005.1.1:5662870-5666040 -
GCA_001021595.1.1:3993591-3996660 -
GCA_001900715.1.1:508049-511118 -
GCA_002012105.1.1:3427014-3430192 +
GCA_002844165.1.1:2984700-2987837 +
GCA_002012045.1.1:3022225-3025362 +
GCA_002803805.2.1:1551517-1554687 +
GCA_001901465.1.1:782945-786082 +
GCA_001900655.1.1:335530-338599 -
GCA_002761835.1.1:3927076-3930143 +
GCA_001678965.1.1:5153539-5156676 -
GCA_001860505.1.1:4506594-4509764 +
GCA_001721125.1.1:4869005-4872175 +
GCA_001886895.1.1:4408584-4411762 +
GCA_001660585.1.1:3326523-3329583 -
GCA_001677475.1.1:5408027-5411197 -
GCA_001900475.1.1:4539277-4542414 -
GCA_001750845.1.1:4077764-4080942 +
GCA_001900535.1.1:1001703-1004840 +
GCA_001900455.1.1:2197846-2201016 +
GCA_001900575.1.1:4016603-4019672 +

>1024
GCA_001900315.1.1:4536895-4538414 +
GCA_001890365.1.1:512804-514322 -
GCA_001886535.1.1:4757943-4759461 -
GCA_001900375.1.1:1568998-1570517 +
GCA_000006925.2.1:4571417-4572935 -
GCA_000007405.1.1:4563571-4565089 -
GCA_002879975.1.1:4166977-4168496 +
GCA_000010745.1.1:5359096-5360614 -
GCA_000013265.1.1:4982328-4983846 -
GCA_002846135.1.1:5143292-5144810 -
GCA_003112145.1.1:5320734-5322252 -
GCA_002150905.1.1:2665555-2667073 -
GCA_000968515.1.1:4964208-4965726 -
GCA_001021855.1.1:4558943-4560461 -
GCA_000833145.1.1:4492098-4493616 -
GCA_000830035.1.1:4521491-4523009 -
GCA_000814145.2.1:4723801-4725319 -
GCA_002180275.1.1:4387135-4388654 +
GCA_000784925.1.1:5274219-5275737 -
GCA_000148605.1.1:4723587-4725105 -
GCA_002925525.1.1:3271601-3273119 -
GCA_000012025.1.1:4482037-4483555 -
GCA_000801185.2.1:724714-726232 -
GCA_000212715.2.1:5150500-5152018 -
GCA_001420935.1.1:394355-395873 -
GCA_000026345.1.1:5047008-5048526 -
GCA_000026545.1.1:4929199-4930717 -
GCA_002012125.1.1:1320461-1321979 -
GCA_002012145.1.1:4343065-4344584 +
GCA_002058765.1.1:4543736-4545255 +
GCA_000092525.1.1:4788910-4790428 -
GCA_000027125.1.1:5205827-5207345 -
GCA_000599625.1.1:3943113-3944632 +
GCA_000520035.1.1:5515745-5517263 -
GCA_002196475.1.1:2228339-2229857 -
GCA_001900775.1.1:3042141-3043659 -
GCA_000743955.1.1:4560032-4561550 -
GCA_002951855.1.1:2634669-2636187 -
GCA_001578125.1.1:350304-351823 +
GCA_000332755.1.1:624023-625541 -
GCA_002211725.1.1:3873385-3874888 -
GCA_003855115.1.1:1080139-1081658 +
GCA_001901145.1.1:3446381-3447900 +
GCA_002863685.1.1:407643-409160 -
GCA_003443795.1.1:4020759-4022278 +
GCA_001900595.1.1:1907545-1909064 +
GCA_001901315.1.1:3488051-3489570 +
GCA_001677495.1.1:5202463-5203981 -
GCA_002057355.1.1:775122-776640 -
GCA_000023665.1.1:3818021-3819540 +
GCA_002863885.1.1:4351383-4352901 +
GCA_000493755.1.1:5093106-5094624 -
GCA_002855325.1.1:4358774-4360293 +
GCA_002863665.1.1:4475669-4477186 -
GCA_000007445.1.1:5193547-5195065 -
GCA_002968735.1.1:742510-744028 -
GCA_000210475.1.1:5067305-5068823 -
GCA_000008865.2.1:5463045-5464522 -
GCA_001900495.1.1:2870143-2871662 +
GCA_003030025.1.1:3934415-3935933 -
GCA_002953455.1.1:4080276-4081795 +
GCA_000013305.1.1:4902794-4904312 -
GCA_001721525.1.1:5140463-5141981 -
GCA_003112225.1.1:5749731-5751249 -
GCA_002934895.1.1:2475163-2476667 +
GCA_000017985.1.1:4593792-4595310 -
GCA_000257275.1.1:4898646-4900164 -
GCA_003231115.1.1:3775352-3776829 +
GCA_002899475.1.1:4118662-4120181 +
GCA_000284495.1.1:4735599-4737117 -
GCA_000010765.1.1:5335361-5336879 -
GCA_002589795.1.1:721587-723106 +
GCA_002763995.1.1:3985668-3987187 +
GCA_002787545.1.1:4875072-4876591 +
GCA_000988385.1.1:4573787-4575305 -
GCA_000743995.1.1:4585122-4586640 -
GCA_000953035.1.1:4490794-4492312 -
GCA_002788115.1.1:3268783-3270301 -
GCA_000227625.1.1:5232520-5234038 -
GCA_002853715.1.1:4102479-4103993 +
GCA_001969285.3.1:4005365-4006833 +
GCA_002853805.1.1:4187550-4189069 +
GCA_002310655.1.1:4292954-4294474 +
GCA_002853655.1.1:4369264-4370783 +
GCA_003033905.1.1:3913429-3914948 +
GCA_002196495.1.1:4375195-4376714 +
GCA_003344465.1.1:4081850-4083369 +
GCA_002812545.1.1:3407372-3408890 -
GCA_001682305.2.1:4288023-4289542 +
GCA_003443815.1.1:4041819-4043330 +
GCA_003352425.1.1:4103876-4105395 +
GCA_002996665.1.1:2468713-2470231 -
GCA_003413625.1.1:4136387-4137906 +
GCA_002156845.1.1:5432272-5433790 -
GCA_002057245.1.1:4747949-4749468 +
GCA_002214745.2.1:4466595-4468114 +
GCA_002716885.1.1:4867953-4869471 -
GCA_002357875.1.1:5007124-5008643 -
GCA_002224605.1.1:3791474-3792992 -
GCA_002056145.1.1:2764451-2765969 -
GCA_000971615.1.1:2642524-2644043 +
GCA_002796445.1.1:4235470-4236988 -
GCA_002952695.1.1:4331024-4332543 +
GCA_001901405.1.1:2666767-2668285 -
GCA_002163655.1.1:2293720-2295238 -
GCA_000013585.1.1:4538492-4540010 -
GCA_001721205.1.1:3004912-3006430 +
GCA_000801165.1.1:732481-733999 -
GCA_000147855.3.1:4146047-4147566 +
GCA_002012005.1.1:619352-620871 +
GCA_002012225.1.1:2369265-2370784 +
GCA_003030365.1.1:743438-744956 -
GCA_000233895.1.1:5001218-5002736 -
GCA_001900635.1.1:434778-436296 -
GCA_002442535.1.1:3861880-3863399 +
GCA_000829985.1.1:4865544-4867062 -
GCA_002903105.1.1:1959060-1960564 +
GCA_002993265.1.1:1534845-1536364 +
GCA_002764015.1.1:1740070-1741589 +
GCA_002055635.1.1:1824992-1826511 +
GCA_000800845.2.1:5045023-5046541 -
GCA_003570765.1.1:4874249-4875767 -
GCA_002163935.1.1:3917022-3918540 -
GCA_002240095.1.1:3894115-3895633 -
GCA_002024865.1.1:4993202-4994720 -
GCA_002803905.1.1:4018445-4019964 +
GCA_000599665.1.1:580353-581871 -
GCA_001559615.2.1:720817-722336 +
GCA_002142695.1.1:774189-775708 +
GCA_002285755.1.1:5038769-5040287 -
GCA_002220215.1.1:1597074-1598592 -
GCA_002056065.1.1:2263088-2264607 +
GCA_003268695.1.1:3960773-3962292 +
GCA_001485455.1.1:751884-753361 -
GCA_002011945.1.1:4401999-4403518 +
GCA_003586045.1.1:5073078-5074596 -
GCA_000497505.1.1:4265310-4266827 -
GCA_003433275.1.1:5293845-5295363 -
GCA_002240135.1.1:4455636-4457155 +
GCA_001900965.1.1:4492832-4494350 -
GCA_002090355.1.1:4514791-4516309 -
GCA_001900815.1.1:1142639-1144157 -
GCA_003013205.1.1:697441-698959 -
GCA_002007705.1.1:5075955-5077473 -
GCA_003051985.2.1:4107723-4109242 +
GCA_003346835.1.1:2740566-2742085 +
GCA_003181035.1.1:3766998-3768517 +
GCA_000258025.1.1:4986148-4987666 -
GCA_002853965.1.1:4308306-4309821 +
GCA_002310735.1.1:3976437-3977956 +
GCA_002055605.1.1:4499138-4500657 +
GCA_001936315.1.1:4454275-4455794 +
GCA_000184185.1.1:4865304-4866822 -
GCA_003546975.1.1:3459584-3461102 -
GCA_003571685.1.1:457557-459076 +
GCA_001900335.1.1:1654186-1655704 -
GCA_002310675.1.1:4070175-4071694 +
GCA_002240075.1.1:63129-64647 -
GCA_001580175.1.1:4625378-4626896 -
GCA_900092615.1.1:5108285-5109803 -
GCA_003112165.1.1:5596165-5597683 -
GCA_003265245.1.1:699269-700787 -
GCA_900474495.1.1:4007163-4008682 +
GCA_000285655.3.1:5072935-5074453 -
GCA_002012305.1.1:3604964-3606483 +
GCA_000783735.2.1:4226067-4227586 +
GCA_002763515.3.1:4990236-4991754 -
GCA_000017745.1.1:4943903-4945421 -
GCA_002240115.1.1:378247-379766 +
GCA_000005845.2.1:4604558-4606076 -
GCA_001901215.1.1:3967773-3969291 -
GCA_002142675.1.1:1375113-1376631 -
GCA_000813165.1.1:2878832-2880350 -
GCA_002310615.1.1:4189243-4190762 +
GCA_002163695.1.1:2361148-2362666 -
GCA_003342715.1.1:1008197-1009716 +
GCA_002860085.1.1:658236-659755 +
GCA_003571825.1.1:1215504-1217023 +
GCA_002786655.1.1:1602870-1604388 -
GCA_003180995.1.1:1830457-1831976 +
GCA_002278115.2.1:4438260-4439779 +
GCA_000012005.1.1:4331987-4333505 -
GCA_001901085.1.1:816322-817841 +
GCA_900474625.1.1:3933222-3934741 +
GCA_002310695.1.1:4174339-4175858 +
GCA_002116715.1.1:4606596-4608115 +
GCA_001900675.1.1:3995725-3997243 -
GCA_002787935.1.1:2225169-2226688 +
GCA_002494365.2.1:4461550-4463068 -
GCA_001900395.1.1:3240646-3242165 +
GCA_002011985.1.1:2080281-2081799 -
GCA_003112245.1.1:5163125-5164643 -
GCA_001610755.1.1:4855564-4857082 -
GCA_000022245.1.1:4615076-4616594 -
GCA_002310595.1.1:4346216-4347735 +
GCA_002357915.1.1:4884600-4886113 -
GCA_002215115.1.1:4952436-4953949 -
GCA_002156825.1.1:5312195-5313713 -
GCA_003287245.1.1:2144052-2145571 +
GCA_001901445.1.1:1892043-1893561 -
GCA_002180095.1.1:4669625-4671144 +
GCA_001029125.1.1:4567774-4569292 -
GCA_001900985.1.1:1150138-1151657 +
GCA_002164635.3.1:2222997-2224516 +
GCA_000219515.3.1:4946788-4948306 -
GCA_003073815.1.1:862359-863878 +
GCA_900174635.1.1:4061734-4063253 +
GCA_003402955.1.1:833124-834642 -
GCA_002948655.1.1:4709507-4711026 -
GCA_002012185.1.1:1899707-1901225 -
GCA_003351385.1.1:863138-864656 -
GCA_000020185.1.1:4578987-4580505 -
GCA_003288295.1.1:5203154-5204672 -
GCA_000967155.1.1:5241916-5243434 -
GCA_002237285.1.1:4250559-4252078 +
GCA_003288275.1.1:5197921-5199439 -
GCA_002863845.1.1:4147656-4149175 +
GCA_003095635.1.1:4966211-4967725 +
GCA_003073955.1.1:4222362-4223881 +
GCA_002854065.1.1:740765-742283 -
GCA_001900905.1.1:3478486-3480005 +
GCA_900174625.1.1:4058840-4060359 +
GCA_002442995.1.1:4548852-4550370 -
GCA_002224625.1.1:1993377-1994895 -
GCA_000743255.1.1:2638843-2640361 -
GCA_001900735.1.1:4115437-4116951 +
GCA_001900435.1.1:4292438-4293957 +
GCA_000019645.1.1:5032890-5034409 -
GCA_003030245.1.1:4724560-4726078 +
GCA_002953435.1.1:3657239-3658716 -
GCA_002811555.2.1:4058378-4059897 +
GCA_002215155.1.1:5408358-5409876 -
GCA_003180975.1.1:1660835-1662353 -
GCA_000148365.1.1:5094228-5095746 -
GCA_000019385.1.1:4036939-4038458 +
GCA_002893905.2.1:1221630-1223149 +
GCA_003204155.1.1:3179080-3180598 -
GCA_002201835.1.1:550613-552132 +
GCA_003855135.1.1:4242902-4244421 +
GCA_002214205.1.1:4182344-4183864 +
GCA_002357895.1.1:5081738-5083257 -
GCA_003204955.1.1:378517-380036 -
GCA_001515725.1.1:4844045-4845563 -
GCA_900474445.1.1:4038078-4039597 +
GCA_001579965.1.1:4647855-4649373 -
GCA_002142635.1.1:3912370-3913888 -
GCA_001559635.1.1:720813-722332 +
GCA_002591135.1.1:2711898-2713417 +
GCA_001566615.1.1:5025277-5026795 -
GCA_001566655.1.1:4770414-4771932 -
GCA_000010385.1.1:4851818-4853336 -
GCA_003336405.1.1:3033407-3034925 -
GCA_003325975.1.1:4307115-4308634 +
GCA_001558295.2.1:2930696-2932215 +
GCA_001900835.1.1:430639-432158 +
GCA_002787645.1.1:783913-785432 -
GCA_001683435.1.1:3476191-3477709 -
GCA_001280385.1.1:4033821-4035340 +
GCA_001901025.1.1:3580380-3581898 -
GCA_003203755.1.1:5324069-5325587 -
GCA_001901045.1.1:1350958-1352477 +
GCA_001577325.1.1:4996812-4998330 -
GCA_900186905.1.1:3954893-3956412 +
GCA_001542675.2.1:3949646-3951165 +
GCA_001901065.1.1:4800090-4801608 -
GCA_001901105.1.1:4338250-4339769 +
GCA_001900945.1.1:4861207-4862726 +
GCA_001644725.1.1:2712315-2713833 -
GCA_002224465.1.1:2852291-2853810 +
GCA_001900615.1.1:4170111-4171630 +
GCA_001513655.1.1:5092399-5093916 -
GCA_001900515.1.1:900393-901912 +
GCA_001901365.1.1:3883148-3884666 -
GCA_001901165.1.1:4299796-4301315 +
GCA_001901125.1.1:3179823-3181341 -
GCA_001677515.1.1:5088513-5090031 -
GCA_001678925.1.1:717805-719323 -
GCA_001693635.1.1:1578868-1580387 +
GCA_001675145.1.1:5035581-5037099 -
GCA_000026285.2.1:4948501-4950019 -
GCA_000258145.1.1:4861788-4863306 -
GCA_001663475.1.1:1529348-1530866 -
GCA_001027225.1.1:4536552-4538070 -
GCA_002796585.1.1:4299235-4300753 -
GCA_001660565.1.1:4130993-4132512 +
GCA_001618325.1.1:3631813-3633331 -
GCA_003031225.1.1:1057112-1058631 +
GCA_001596115.1.1:743331-744849 -
GCA_002310715.1.1:688512-690030 -
GCA_001900355.1.1:1632485-1634004 +
GCA_001900295.1.1:1263944-1265462 -
GCA_001280325.1.1:4072501-4074020 +
GCA_001442495.1.1:4330731-4332249 -
GCA_002310555.1.1:4113365-4114884 +
GCA_001735705.1.1:652181-653699 -
GCA_001721225.1.1:2182896-2184414 -
GCA_001276585.2.1:4551218-4552736 -
GCA_002302335.1.1:4937112-4938630 -
GCA_001051135.1.1:4852296-4853814 -
GCA_001039415.1.1:4465430-4466948 -
GCA_003073875.1.1:2257283-2258802 +
GCA_000725265.1.1:2360820-2362339 +
GCA_001007915.1.1:2815689-2817207 -
GCA_001021635.2.1:927092-928605 -
GCA_001901185.1.1:3516236-3517754 -
GCA_000987875.1.1:5067305-5068823 -
GCA_001518855.1.1:4790821-4792339 -
GCA_002788295.1.1:4204874-4206392 -
GCA_001308125.1.1:35576-37095 +
GCA_001900415.1.1:1895913-1897431 -
GCA_001280405.1.1:4181734-4183253 +
GCA_001280345.1.1:4288886-4290405 +
GCA_002393465.1.1:3535956-3537475 +
GCA_002393365.1.1:3916103-3917621 -
GCA_002302315.1.1:5006211-5007729 -
GCA_001900885.1.1:641850-643369 +
GCA_002310635.1.1:4228329-4229848 +
GCA_002163955.1.1:2169163-2170681 -
GCA_002310575.1.1:4379813-4381332 +
GCA_002844685.1.1:5066422-5067940 -
GCA_002077195.1.1:4825740-4827258 -
GCA_002787315.1.1:1860818-1862337 +
GCA_002787215.1.1:1683047-1684565 -
GCA_001900795.1.1:4133073-4134592 +
GCA_001901425.1.1:893950-895469 +
GCA_002142715.1.1:3887852-3889370 -
GCA_003254065.1.1:693568-695086 -
GCA_002079225.1.1:3955819-3957338 +
GCA_002078275.1.1:3799162-3800680 -
GCA_002180055.1.1:1023515-1025033 -
GCA_002105735.1.1:4125977-4127496 +
GCA_000299455.1.1:4484788-4486307 +
GCA_002237325.1.1:4811817-4813335 -
GCA_002237305.1.1:4773982-4775500 -
GCA_002180215.1.1:4646808-4648327 +
GCA_002192295.1.1:2591037-2592555 -
GCA_002192275.1.1:1902240-1903759 +
GCA_000468515.1.1:4799987-4801505 -
GCA_003073835.1.1:756996-758514 -
GCA_002180135.1.1:3742145-3743664 +
GCA_003288415.1.1:4040392-4041911 +
GCA_001900695.1.1:1369793-1371312 +
GCA_002215095.1.1:40928-42447 +
GCA_003355175.1.1:2636048-2637566 -
GCA_003176855.1.1:5008744-5010262 -
GCA_000183345.1.1:4710650-4712168 -
GCA_003122105.1.1:4113807-4115326 +
GCA_003591595.1.1:4036924-4038443 +
GCA_900184875.1.1:4018933-4020452 +
GCA_003111785.1.1:3690333-3691851 -
GCA_001420955.1.1:1432304-1433818 +
GCA_003571785.1.1:4256255-4257774 +
GCA_002078295.1.1:3799331-3800849 -
GCA_003491165.1.1:4412073-4413592 +
GCA_003410275.1.1:215654-217173 +
GCA_002850675.4.1:4177511-4179030 +
GCA_002855415.1.1:4310937-4312455 +
GCA_003571765.1.1:4067125-4068644 +
GCA_001900925.1.1:4084989-4086507 -
GCA_003491265.1.1:1308295-1309787 -
GCA_002903125.1.1:2051130-2052649 +
GCA_001693315.1.1:2934398-2935917 +
GCA_001900555.1.1:378171-379689 -
GCA_002944935.1.1:4080083-4081601 -
GCA_002945135.2.1:4076152-4077671 +
GCA_002860105.1.1:4120226-4121745 +
GCA_002870165.1.1:4061990-4063509 +
GCA_003112185.1.1:5612025-5613543 -
GCA_002164645.2.1:4264053-4265572 +
GCA_003112205.1.1:5021790-5023308 -
GCA_003044015.1.1:710928-712445 -
GCA_002009315.1.1:1891721-1893234 -
GCA_002999075.1.1:2260185-2261704 +
GCA_002968715.1.1:1400779-1402298 +
GCA_003043915.1.1:742346-743864 -
GCA_000831565.1.1:4768087-4769605 -
GCA_000819645.1.1:4981499-4983017 -
GCA_001679985.1.1:3556582-3558100 -
GCA_001566635.1.1:4861211-4862729 -
GCA_000464955.2.1:724716-726234 -
GCA_001901005.1.1:4436545-4438063 -
GCA_001021615.1.1:3779361-3780879 -
GCA_000017765.1.1:4607873-4609391 -
GCA_001886935.1.1:4157628-4159148 +
GCA_001888075.1.1:522823-524334 +
GCA_002966755.1.1:656931-658468 -
GCA_000026265.1.1:4663565-4665083 -
GCA_000025745.1.1:5026728-5028246 -
GCA_003020885.1.1:4990452-4991970 -
GCA_000026245.1.1:5117879-5119397 -
GCA_000010485.1.1:4680800-4682318 -
GCA_000245515.1.1:5228210-5229728 -
GCA_000014845.1.1:4998557-5000075 -
GCA_000091005.1.1:5661088-5662606 -
GCA_001021595.1.1:3991808-3993326 -
GCA_001900715.1.1:506266-507784 -
GCA_002012105.1.1:3430456-3431975 +
GCA_002844165.1.1:2988101-2989620 +
GCA_002012045.1.1:3025625-3027144 +
GCA_002803805.2.1:1554950-1556469 +
GCA_001901465.1.1:786346-787865 +
GCA_001900655.1.1:333747-335265 -
GCA_002761835.1.1:3930407-3931926 +
GCA_001678965.1.1:5151756-5153274 -
GCA_001860505.1.1:4510027-4511546 +
GCA_001721125.1.1:4872438-4873957 +
GCA_001886895.1.1:4412026-4413545 +
GCA_001660585.1.1:3324740-3326258 -
GCA_001677475.1.1:5406244-5407762 -
GCA_001900475.1.1:4537494-4539012 -
GCA_001750845.1.1:4081204-4082723 +
GCA_001900535.1.1:1005103-1006622 +
GCA_001900455.1.1:2201280-2202799 +
GCA_001900575.1.1:4019936-4021455 +

>1025
GCA_001900315.1.1:4540074-4542059 +
GCA_001890365.1.1:509159-511144 -
GCA_001886535.1.1:4754299-4756283 -
GCA_001900375.1.1:1572177-1574162 +
GCA_000006925.2.1:4567210-4569194 -
GCA_000007405.1.1:4559364-4561348 -
GCA_002879975.1.1:4170158-4172142 +
GCA_000010745.1.1:5354139-5356123 -
GCA_000013265.1.1:4978682-4980667 -
GCA_002846135.1.1:5139647-5141631 -
GCA_003112145.1.1:5317090-5319074 -
GCA_002150905.1.1:2660394-2662379 -
GCA_000968515.1.1:4960564-4962548 -
GCA_001021855.1.1:4554736-4556720 -
GCA_000833145.1.1:4488454-4490438 -
GCA_000830035.1.1:4517847-4519831 -
GCA_000814145.2.1:4720156-4722141 -
GCA_002180275.1.1:4390314-4392298 +
GCA_000784925.1.1:5270575-5272559 -
GCA_000148605.1.1:4719941-4721926 -
GCA_002925525.1.1:3267955-3269940 -
GCA_000012025.1.1:4478393-4480378 -
GCA_000801185.2.1:721071-723055 -
GCA_000212715.2.1:5146856-5148840 -
GCA_001420935.1.1:390710-392695 -
GCA_000026345.1.1:5043362-5045347 -
GCA_000026545.1.1:4925555-4927539 -
GCA_002012125.1.1:1316816-1318801 -
GCA_002012145.1.1:4346245-4348230 +
GCA_002058765.1.1:4546915-4548899 +
GCA_000092525.1.1:4783749-4785734 -
GCA_000027125.1.1:5202183-5204167 -
GCA_000599625.1.1:3946294-3948278 +
GCA_000520035.1.1:5512100-5514084 -
GCA_002196475.1.1:2224695-2226679 -
GCA_001900775.1.1:3038497-3040481 -
GCA_000743955.1.1:4555859-4557843 -
GCA_002951855.1.1:2631023-2633008 -
GCA_001578125.1.1:354046-356030 +
GCA_000332755.1.1:620379-622363 -
GCA_002211725.1.1:4339741-4341725 +
GCA_003855115.1.1:1084834-1086819 +
GCA_001901145.1.1:3449560-3451544 +
GCA_002863685.1.1:403224-405208 -
GCA_003443795.1.1:4023938-4025922 +
GCA_001900595.1.1:1911976-1913960 +
GCA_001901315.1.1:3491232-3493216 +
GCA_001677495.1.1:5198819-5200803 -
GCA_002057355.1.1:771477-773462 -
GCA_000023665.1.1:3821200-3823184 +
GCA_002863885.1.1:4355336-4357320 +
GCA_000493755.1.1:5089460-5091444 -
GCA_002855325.1.1:4361955-4363939 +
GCA_002863665.1.1:4471249-4473233 -
GCA_000007445.1.1:5189901-5191886 -
GCA_002968735.1.1:738864-740849 -
GCA_000210475.1.1:5063660-5065645 -
GCA_000008865.2.1:5459399-5461383 -
GCA_001900495.1.1:2873322-2875306 +
GCA_003030025.1.1:3930769-3932753 -
GCA_002953455.1.1:4083455-4085439 +
GCA_000013305.1.1:4899148-4901133 -
GCA_001721525.1.1:5136819-5138803 -
GCA_003112225.1.1:5746087-5748071 -
GCA_002934895.1.1:2478327-2480311 +
GCA_000017985.1.1:4590148-4592132 -
GCA_000257275.1.1:4895001-4896986 -
GCA_003231115.1.1:3778489-3780473 +
GCA_002899475.1.1:4121841-4123825 +
GCA_000284495.1.1:4731953-4733938 -
GCA_000010765.1.1:5331717-5333701 -
GCA_002589795.1.1:724766-726750 +
GCA_002763995.1.1:3988848-3990833 +
GCA_002787545.1.1:4878251-4880235 +
GCA_000988385.1.1:4570143-4572127 -
GCA_000743995.1.1:4580915-4582899 -
GCA_000953035.1.1:4486587-4488571 -
GCA_002788115.1.1:3265137-3267122 -
GCA_000227625.1.1:5228874-5230859 -
GCA_002853715.1.1:4105659-4107643 +
GCA_001969285.3.1:4009320-4011305 +
GCA_002853805.1.1:4190729-4192714 +
GCA_002310655.1.1:4296133-4298117 +
GCA_002853655.1.1:4372443-4374427 +
GCA_003033905.1.1:3916608-3918593 +
GCA_002196495.1.1:4378374-4380358 +
GCA_003344465.1.1:4085031-4087016 +
GCA_002812545.1.1:3403727-3405712 -
GCA_001682305.2.1:4291202-4293187 +
GCA_003443815.1.1:4044998-4046983 +
GCA_003352425.1.1:4107057-4109041 +
GCA_002996665.1.1:2465069-2467053 -
GCA_003413625.1.1:4139566-4141550 +
GCA_002156845.1.1:5428628-5430612 -
GCA_002057245.1.1:4751128-4753113 +
GCA_002214745.2.1:4469776-4471760 +
GCA_002716885.1.1:4864309-4866293 -
GCA_002357875.1.1:5003480-5005462 -
GCA_002224605.1.1:3786313-3788298 -
GCA_002056145.1.1:2760806-2762791 -
GCA_000971615.1.1:2645703-2647688 +
GCA_002796445.1.1:4231826-4233810 -
GCA_002952695.1.1:4334203-4336187 +
GCA_001901405.1.1:2663122-2665107 -
GCA_002163655.1.1:2290076-2292060 -
GCA_000013585.1.1:4534285-4536269 -
GCA_001721205.1.1:3008090-3010074 +
GCA_000801165.1.1:728836-730821 -
GCA_000147855.3.1:4149226-4151210 +
GCA_002012005.1.1:622531-624515 +
GCA_002012225.1.1:2372444-2374428 +
GCA_003030365.1.1:739794-741778 -
GCA_000233895.1.1:4997572-4999557 -
GCA_001900635.1.1:431133-433118 -
GCA_002442535.1.1:3866575-3868560 +
GCA_000829985.1.1:4861898-4863882 -
GCA_002903105.1.1:1962224-1964208 +
GCA_002993265.1.1:1538024-1540008 +
GCA_002764015.1.1:1743250-1745235 +
GCA_002055635.1.1:1828171-1830155 +
GCA_000800845.2.1:5041377-5043362 -
GCA_003570765.1.1:4870604-4872589 -
GCA_002163935.1.1:3913378-3915362 -
GCA_002240095.1.1:3889908-3891892 -
GCA_002024865.1.1:4989556-4991541 -
GCA_002803905.1.1:4021624-4023608 +
GCA_000599665.1.1:576709-578693 -
GCA_001559615.2.1:723996-725980 +
GCA_002142695.1.1:777368-779352 +
GCA_002285755.1.1:5035124-5037109 -
GCA_002220215.1.1:1593430-1595414 -
GCA_002056065.1.1:2266267-2268251 +
GCA_003268695.1.1:3963952-3965936 +
GCA_001485455.1.1:748239-750224 -
GCA_002011945.1.1:4405178-4407162 +
GCA_003586045.1.1:5069433-5071418 -
GCA_000497505.1.1:4259362-4261296 -
GCA_003433275.1.1:5290199-5292183 -
GCA_002240135.1.1:4459378-4461362 +
GCA_001900965.1.1:4489188-4491172 -
GCA_002090355.1.1:4511147-4513131 -
GCA_001900815.1.1:1138995-1140979 -
GCA_003013205.1.1:693796-695781 -
GCA_002007705.1.1:5072311-5074295 -
GCA_003051985.2.1:4110902-4112886 +
GCA_003346835.1.1:2743746-2745731 +
GCA_003181035.1.1:3770179-3772163 +
GCA_000258025.1.1:4982504-4984488 -
GCA_002853965.1.1:4311481-4313465 +
GCA_002310735.1.1:3979616-3981601 +
GCA_002055605.1.1:4502317-4504302 +
GCA_001936315.1.1:4457454-4459439 +
GCA_000184185.1.1:4861660-4863644 -
GCA_003546975.1.1:3455938-3457922 -
GCA_003571685.1.1:460737-462722 +
GCA_001900335.1.1:1650541-1652526 -
GCA_002310675.1.1:4073354-4075338 +
GCA_002240075.1.1:58922-60906 -
GCA_001580175.1.1:4621171-4623155 -
GCA_900092615.1.1:5104641-5106625 -
GCA_003112165.1.1:5592521-5594505 -
GCA_003265245.1.1:694108-696093 -
GCA_900474495.1.1:4010342-4012327 +
GCA_000285655.3.1:5069289-5071273 -
GCA_002012305.1.1:3608144-3610129 +
GCA_000783735.2.1:4229808-4231792 +
GCA_002763515.3.1:4986590-4988575 -
GCA_000017745.1.1:4940257-4942241 -
GCA_002240115.1.1:381989-383973 +
GCA_000005845.2.1:4600914-4602898 -
GCA_001901215.1.1:3964129-3966113 -
GCA_002142675.1.1:1371467-1373452 -
GCA_000813165.1.1:2875185-2877171 -
GCA_002310615.1.1:4192423-4194408 +
GCA_002163695.1.1:2357503-2359488 -
GCA_003342715.1.1:1011376-1013360 +
GCA_002860085.1.1:661415-663400 +
GCA_003571825.1.1:1218684-1220669 +
GCA_002786655.1.1:1599226-1601210 -
GCA_003180995.1.1:1833637-1835622 +
GCA_002278115.2.1:4441439-4443423 +
GCA_000012005.1.1:4326019-4327953 -
GCA_001901085.1.1:819501-821486 +
GCA_900474625.1.1:3936401-3938385 +
GCA_002310695.1.1:4177518-4179503 +
GCA_002116715.1.1:4609775-4611760 +
GCA_001900675.1.1:3992081-3994065 -
GCA_002787935.1.1:2228348-2230332 +
GCA_002494365.2.1:4457906-4459890 -
GCA_001900395.1.1:3243826-3245811 +
GCA_002011985.1.1:2076637-2078621 -
GCA_003112245.1.1:5159481-5161465 -
GCA_001610755.1.1:4851920-4853904 -
GCA_000022245.1.1:4610869-4612853 -
GCA_002310595.1.1:4349395-4351379 +
GCA_002357915.1.1:4880950-4882934 -
GCA_002215115.1.1:4948786-4950770 -
GCA_002156825.1.1:5308551-5310535 -
GCA_003287245.1.1:2147231-2149215 +
GCA_001901445.1.1:1888399-1890383 -
GCA_002180095.1.1:4672804-4674788 +
GCA_001029125.1.1:4564130-4566114 -
GCA_001900985.1.1:1153317-1155302 +
GCA_002164635.3.1:2226177-2228162 +
GCA_000219515.3.1:4943144-4945128 -
GCA_003073815.1.1:865538-867522 +
GCA_900174635.1.1:4064913-4066898 +
GCA_003402955.1.1:829479-831464 -
GCA_002948655.1.1:4705862-4707845 -
GCA_002012185.1.1:1896061-1898045 -
GCA_003351385.1.1:859494-861478 -
GCA_000020185.1.1:4574566-4576551 -
GCA_003288295.1.1:5199510-5201494 -
GCA_000967155.1.1:5238270-5240254 -
GCA_002237285.1.1:4253738-4255723 +
GCA_003288275.1.1:5194277-5196261 -
GCA_002863845.1.1:4150836-4152821 +
GCA_003095635.1.1:4969390-4971313 +
GCA_003073955.1.1:4225541-4227525 +
GCA_002854065.1.1:737121-739105 -
GCA_001900905.1.1:3481665-3483650 +
GCA_900174625.1.1:4062019-4064004 +
GCA_002442995.1.1:4544645-4546629 -
GCA_002224625.1.1:1988216-1990201 -
GCA_000743255.1.1:2635197-2637181 -
GCA_001900735.1.1:4118617-4120601 +
GCA_001900435.1.1:4295617-4297602 +
GCA_000019645.1.1:5029247-5031231 -
GCA_003030245.1.1:4727738-4729722 +
GCA_002953435.1.1:3653593-3655578 -
GCA_002811555.2.1:4061557-4063541 +
GCA_002215155.1.1:5404714-5406698 -
GCA_003180975.1.1:1657189-1659173 -
GCA_000148365.1.1:5090582-5092567 -
GCA_000019385.1.1:4040118-4042103 +
GCA_002893905.2.1:1224809-1226794 +
GCA_003204155.1.1:3175436-3177420 -
GCA_002201835.1.1:553792-555776 +
GCA_003855135.1.1:4246644-4248628 +
GCA_002214205.1.1:4185523-4187507 +
GCA_002357895.1.1:5078094-5080076 -
GCA_003204955.1.1:374873-376855 -
GCA_001515725.1.1:4840401-4842385 -
GCA_900474445.1.1:4041257-4043241 +
GCA_001579965.1.1:4643648-4645632 -
GCA_002142635.1.1:3907209-3909194 -
GCA_001559635.1.1:723992-725976 +
GCA_002591135.1.1:2715078-2717063 +
GCA_001566615.1.1:5021631-5023616 -
GCA_001566655.1.1:4766769-4768752 -
GCA_000010385.1.1:4848173-4850158 -
GCA_003336405.1.1:3029763-3031747 -
GCA_003325975.1.1:4310294-4312279 +
GCA_001558295.2.1:2935391-2937376 +
GCA_001900835.1.1:433818-435802 +
GCA_002787645.1.1:780269-782251 -
GCA_001683435.1.1:3472545-3474530 -
GCA_001280385.1.1:4037000-4038985 +
GCA_001901025.1.1:3576735-3578720 -
GCA_003203755.1.1:5320425-5322409 -
GCA_001901045.1.1:1354137-1356122 +
GCA_001577325.1.1:4993166-4995151 -
GCA_900186905.1.1:3958074-3960058 +
GCA_001542675.2.1:3952825-3954810 +
GCA_001901065.1.1:4796446-4798430 -
GCA_001901105.1.1:4341429-4343413 +
GCA_001900945.1.1:4864386-4866370 +
GCA_001644725.1.1:2708671-2710655 -
GCA_002224465.1.1:2856986-2858970 +
GCA_001900615.1.1:4173290-4175274 +
GCA_001513655.1.1:5088753-5090738 -
GCA_001900515.1.1:903572-905556 +
GCA_001901365.1.1:3879503-3881488 -
GCA_001901165.1.1:4302975-4304959 +
GCA_001901125.1.1:3176179-3178163 -
GCA_001677515.1.1:5084868-5086853 -
GCA_001678925.1.1:713384-715368 -
GCA_001693635.1.1:1582047-1584031 +
GCA_001675145.1.1:5031935-5033920 -
GCA_000026285.2.1:4944857-4946841 -
GCA_000258145.1.1:4858144-4860128 -
GCA_001663475.1.1:1525702-1527686 -
GCA_001027225.1.1:4532908-4534893 -
GCA_002796585.1.1:4295589-4297574 -
GCA_001660565.1.1:4134172-4136156 +
GCA_001618325.1.1:3628167-3630151 -
GCA_003031225.1.1:1060293-1062277 +
GCA_001596115.1.1:739687-741671 -
GCA_002310715.1.1:684867-686852 -
GCA_001900355.1.1:1635664-1637649 +
GCA_001900295.1.1:1260299-1262284 -
GCA_001280325.1.1:4075682-4077666 +
GCA_001442495.1.1:4327087-4329071 -
GCA_002310555.1.1:4116544-4118529 +
GCA_001735705.1.1:648536-650521 -
GCA_001721225.1.1:2179252-2181236 -
GCA_001276585.2.1:4547574-4549558 -
GCA_002302335.1.1:4933468-4935452 -
GCA_001051135.1.1:4848652-4850636 -
GCA_001039415.1.1:4461786-4463770 -
GCA_003073875.1.1:2261800-2263785 +
GCA_000725265.1.1:2364001-2365984 +
GCA_001007915.1.1:2812044-2814029 -
GCA_001021635.2.1:923442-925426 -
GCA_001901185.1.1:3512591-3514576 -
GCA_000987875.1.1:5063660-5065645 -
GCA_001518855.1.1:4785660-4787645 -
GCA_002788295.1.1:4201230-4203214 -
GCA_001308125.1.1:38755-40739 +
GCA_001900415.1.1:1892268-1894253 -
GCA_001280405.1.1:4184914-4186899 +
GCA_001280345.1.1:4292066-4294051 +
GCA_002393465.1.1:3539137-3541121 +
GCA_002393365.1.1:3912457-3914441 -
GCA_002302315.1.1:5002565-5004549 -
GCA_001900885.1.1:645029-647013 +
GCA_002310635.1.1:4231509-4233494 +
GCA_002163955.1.1:2165519-2167503 -
GCA_002310575.1.1:4382993-4384978 +
GCA_002844685.1.1:5062776-5064761 -
GCA_002077195.1.1:4821319-4823303 -
GCA_002787315.1.1:1863997-1865981 +
GCA_002787215.1.1:1679401-1681386 -
GCA_001900795.1.1:4136252-4138236 +
GCA_001901425.1.1:897129-899113 +
GCA_002142715.1.1:3884206-3886191 -
GCA_003254065.1.1:689924-691908 -
GCA_002079225.1.1:3959000-3960984 +
GCA_002078275.1.1:3795518-3797502 -
GCA_002180055.1.1:1019871-1021855 -
GCA_002105735.1.1:4129156-4131140 +
GCA_000299455.1.1:4487969-4489953 +
GCA_002237325.1.1:4808173-4810157 -
GCA_002237305.1.1:4770336-4772321 -
GCA_002180215.1.1:4649987-4651971 +
GCA_002192295.1.1:2587393-2589377 -
GCA_002192275.1.1:1905419-1907403 +
GCA_000468515.1.1:4796343-4798327 -
GCA_003073835.1.1:753352-755336 -
GCA_002180135.1.1:3745324-3747308 +
GCA_003288415.1.1:4043571-4045556 +
GCA_001900695.1.1:1372972-1374956 +
GCA_002215095.1.1:44108-46093 +
GCA_003355175.1.1:2632404-2634388 -
GCA_003176855.1.1:5005099-5007084 -
GCA_000183345.1.1:4707004-4708989 -
GCA_003122105.1.1:4116986-4118971 +
GCA_003591595.1.1:4040103-4042088 +
GCA_900184875.1.1:4022114-4024098 +
GCA_003111785.1.1:3686688-3688673 -
GCA_001420955.1.1:1435484-1437468 +
GCA_003571785.1.1:4259435-4261420 +
GCA_002078295.1.1:3795687-3797671 -
GCA_003491165.1.1:4415254-4417238 +
GCA_003410275.1.1:218833-220818 +
GCA_002850675.4.1:4180690-4182674 +
GCA_002855415.1.1:4314115-4316099 +
GCA_003571765.1.1:4070306-4072290 +
GCA_001900925.1.1:4081345-4083329 -
GCA_003491265.1.1:1304621-1306602 -
GCA_002903125.1.1:2054309-2056293 +
GCA_001693315.1.1:2937578-2939563 +
GCA_001900555.1.1:374527-376511 -
GCA_002944935.1.1:4076437-4078422 -
GCA_002945135.2.1:4079331-4081315 +
GCA_002860105.1.1:4123405-4125389 +
GCA_002870165.1.1:4065169-4067153 +
GCA_003112185.1.1:5608381-5610365 -
GCA_002164645.2.1:4267233-4269218 +
GCA_003112205.1.1:5018146-5020130 -
GCA_003044015.1.1:707282-709267 -
GCA_002009315.1.1:1888071-1890055 -
GCA_002999075.1.1:2264702-2266687 +
GCA_002968715.1.1:1403960-1405944 +
GCA_003043915.1.1:738700-740685 -
GCA_000831565.1.1:4764442-4766427 -
GCA_000819645.1.1:4977854-4979839 -
GCA_001679985.1.1:3552939-3554923 -
GCA_001566635.1.1:4857565-4859550 -
GCA_000464955.2.1:721073-723057 -
GCA_001901005.1.1:4432900-4434885 -
GCA_001021615.1.1:3775715-3777700 -
GCA_000017765.1.1:4604228-4606213 -
GCA_001886935.1.1:4160809-4162794 +
GCA_001888075.1.1:526002-527987 +
GCA_002966755.1.1:653288-655272 -
GCA_000026265.1.1:4659920-4661905 -
GCA_000025745.1.1:5023082-5025067 -
GCA_003020885.1.1:4986808-4988792 -
GCA_000026245.1.1:5114233-5116217 -
GCA_000010485.1.1:4677154-4679138 -
GCA_000245515.1.1:5224564-5226548 -
GCA_000014845.1.1:4994911-4996896 -
GCA_000091005.1.1:5657444-5659428 -
GCA_001021595.1.1:3988162-3990147 -
GCA_001900715.1.1:502621-504604 -
GCA_002012105.1.1:3433637-3435621 +
GCA_002844165.1.1:2991280-2993264 +
GCA_002012045.1.1:3028804-3030789 +
GCA_002803805.2.1:1558129-1560114 +
GCA_001901465.1.1:789525-791509 +
GCA_001900655.1.1:330102-332085 -
GCA_002761835.1.1:3933588-3935572 +
GCA_001678965.1.1:5148112-5150096 -
GCA_001860505.1.1:4513206-4515190 +
GCA_001721125.1.1:4875617-4877601 +
GCA_001886895.1.1:4415207-4417191 +
GCA_001660585.1.1:3321094-3323079 -
GCA_001677475.1.1:5402600-5404584 -
GCA_001900475.1.1:4533850-4535834 -
GCA_001750845.1.1:4084385-4086369 +
GCA_001900535.1.1:1008282-1010267 +
GCA_001900455.1.1:2204461-2206445 +
GCA_001900575.1.1:4023115-4025100 +

>1026
GCA_001900315.1.1:4542060-4545589 +
GCA_001890365.1.1:505629-509157 -
GCA_001886535.1.1:4750769-4754297 -
GCA_001900375.1.1:1574163-1577692 +
GCA_000006925.2.1:4563680-4567208 -
GCA_000007405.1.1:4555834-4559362 -
GCA_002879975.1.1:4172143-4175672 +
GCA_000010745.1.1:5350609-5354137 -
GCA_000013265.1.1:4975152-4978680 -
GCA_002846135.1.1:5136117-5139645 -
GCA_003112145.1.1:5313560-5317088 -
GCA_002150905.1.1:2656864-2660392 -
GCA_000968515.1.1:4957034-4960562 -
GCA_001021855.1.1:4551206-4554734 -
GCA_000833145.1.1:4484924-4488452 -
GCA_000830035.1.1:4514317-4517845 -
GCA_000814145.2.1:4716626-4720154 -
GCA_002180275.1.1:4392299-4395828 +
GCA_000784925.1.1:5267045-5270573 -
GCA_000148605.1.1:4716411-4719939 -
GCA_002925525.1.1:3264425-3267953 -
GCA_000012025.1.1:4474863-4478391 -
GCA_000801185.2.1:717541-721069 -
GCA_000212715.2.1:5143326-5146854 -
GCA_001420935.1.1:387180-390708 -
GCA_000026345.1.1:5039832-5043360 -
GCA_000026545.1.1:4922025-4925553 -
GCA_002012125.1.1:1313286-1316814 -
GCA_002012145.1.1:4348231-4351760 +
GCA_002058765.1.1:4548900-4552429 +
GCA_000092525.1.1:4780219-4783747 -
GCA_000027125.1.1:5198653-5202181 -
GCA_000599625.1.1:3948279-3951808 +
GCA_000520035.1.1:5508573-5512098 -
GCA_002196475.1.1:2221165-2224693 -
GCA_001900775.1.1:3034967-3038495 -
GCA_000743955.1.1:4552343-4555857 -
GCA_002951855.1.1:2627493-2631021 -
GCA_001578125.1.1:356031-359546 +
GCA_000332755.1.1:616849-620377 -
GCA_002211725.1.1:4341726-4345255 +
GCA_003855115.1.1:1086820-1090349 +
GCA_001901145.1.1:3451545-3455074 +
GCA_002863685.1.1:399694-403222 -
GCA_003443795.1.1:4025923-4029452 +
GCA_001900595.1.1:1913961-1917490 +
GCA_001901315.1.1:3493217-3496746 +
GCA_001677495.1.1:5195289-5198817 -
GCA_002057355.1.1:767947-771475 -
GCA_000023665.1.1:3823185-3826714 +
GCA_002863885.1.1:4357321-4360850 +
GCA_000493755.1.1:5085927-5089458 -
GCA_002855325.1.1:4363940-4367469 +
GCA_002863665.1.1:4467719-4471247 -
GCA_000007445.1.1:5186371-5189899 -
GCA_002968735.1.1:735334-738862 -
GCA_000210475.1.1:5060130-5063658 -
GCA_000008865.2.1:5455869-5459397 -
GCA_001900495.1.1:2875307-2878836 +
GCA_003030025.1.1:3927239-3930767 -
GCA_002953455.1.1:4085440-4088969 +
GCA_000013305.1.1:4895618-4899146 -
GCA_001721525.1.1:5133289-5136817 -
GCA_003112225.1.1:5742557-5746085 -
GCA_002934895.1.1:2480312-2483841 +
GCA_000017985.1.1:4586618-4590146 -
GCA_000257275.1.1:4891470-4894999 -
GCA_003231115.1.1:3780474-3784003 +
GCA_002899475.1.1:4123826-4127306 +
GCA_000284495.1.1:4728423-4731951 -
GCA_000010765.1.1:5328187-5331715 -
GCA_002589795.1.1:726751-730280 +
GCA_002763995.1.1:3990834-3994363 +
GCA_002787545.1.1:4880236-4883765 +
GCA_000988385.1.1:4566613-4570141 -
GCA_000743995.1.1:4577399-4580913 -
GCA_000953035.1.1:4483057-4486585 -
GCA_002788115.1.1:3261607-3265135 -
GCA_000227625.1.1:5225344-5228872 -
GCA_002853715.1.1:4107644-4111173 +
GCA_001969285.3.1:4011306-4014835 +
GCA_002853805.1.1:4192715-4196244 +
GCA_002310655.1.1:4298118-4301647 +
GCA_002853655.1.1:4374428-4377957 +
GCA_003033905.1.1:3918594-3922123 +
GCA_002196495.1.1:4380359-4383888 +
GCA_003344465.1.1:4087017-4090546 +
GCA_002812545.1.1:3400197-3403725 -
GCA_001682305.2.1:4293188-4296717 +
GCA_003443815.1.1:4046984-4050513 +
GCA_003352425.1.1:4109042-4112571 +
GCA_002996665.1.1:2461539-2465067 -
GCA_003413625.1.1:4141551-4145080 +
GCA_002156845.1.1:5425098-5428626 -
GCA_002057245.1.1:4753114-4756643 +
GCA_002214745.2.1:4471761-4475290 +
GCA_002716885.1.1:4860779-4864307 -
GCA_002357875.1.1:4999950-5003478 -
GCA_002224605.1.1:3782783-3786311 -
GCA_002056145.1.1:2757276-2760804 -
GCA_000971615.1.1:2647689-2651218 +
GCA_002796445.1.1:4228296-4231824 -
GCA_002952695.1.1:4336188-4339717 +
GCA_001901405.1.1:2659592-2663120 -
GCA_002163655.1.1:2286546-2290074 -
GCA_000013585.1.1:4530756-4534283 -
GCA_001721205.1.1:3010075-3013604 +
GCA_000801165.1.1:725306-728834 -
GCA_000147855.3.1:4151211-4154740 +
GCA_002012005.1.1:624516-628045 +
GCA_002012225.1.1:2374429-2377958 +
GCA_003030365.1.1:736264-739792 -
GCA_000233895.1.1:4994042-4997570 -
GCA_001900635.1.1:427603-431131 -
GCA_002442535.1.1:3868561-3872090 +
GCA_000829985.1.1:4858369-4861896 -
GCA_002903105.1.1:1964209-1967738 +
GCA_002993265.1.1:1540009-1543538 +
GCA_002764015.1.1:1745236-1748765 +
GCA_002055635.1.1:1830156-1833685 +
GCA_000800845.2.1:5037847-5041375 -
GCA_003570765.1.1:4867074-4870602 -
GCA_002163935.1.1:3909848-3913376 -
GCA_002240095.1.1:3886392-3889906 -
GCA_002024865.1.1:4986026-4989554 -
GCA_002803905.1.1:4023609-4027138 +
GCA_000599665.1.1:573179-576707 -
GCA_001559615.2.1:725981-729461 +
GCA_002142695.1.1:779353-782882 +
GCA_002285755.1.1:5031594-5035122 -
GCA_002220215.1.1:1589900-1593428 -
GCA_002056065.1.1:2268252-2271781 +
GCA_003268695.1.1:3965937-3969466 +
GCA_001485455.1.1:744709-748237 -
GCA_002011945.1.1:4407163-4410692 +
GCA_003586045.1.1:5065903-5069431 -
GCA_000497505.1.1:4255832-4259360 -
GCA_003433275.1.1:5286669-5290197 -
GCA_002240135.1.1:4461363-4464878 +
GCA_001900965.1.1:4485658-4489186 -
GCA_002090355.1.1:4507617-4511145 -
GCA_001900815.1.1:1135465-1138993 -
GCA_003013205.1.1:690266-693794 -
GCA_002007705.1.1:5068781-5072309 -
GCA_003051985.2.1:4112887-4116416 +
GCA_003346835.1.1:2745732-2749261 +
GCA_003181035.1.1:3772164-3775693 +
GCA_000258025.1.1:4978974-4982502 -
GCA_002853965.1.1:4313466-4316995 +
GCA_002310735.1.1:3981602-3985131 +
GCA_002055605.1.1:4504303-4507832 +
GCA_001936315.1.1:4459440-4462969 +
GCA_000184185.1.1:4858130-4861658 -
GCA_003546975.1.1:3452408-3455936 -
GCA_003571685.1.1:462723-466252 +
GCA_001900335.1.1:1647011-1650539 -
GCA_002310675.1.1:4075339-4078868 +
GCA_002240075.1.1:55406-58920 -
GCA_001580175.1.1:4617655-4621169 -
GCA_900092615.1.1:5101111-5104639 -
GCA_003112165.1.1:5588991-5592519 -
GCA_003265245.1.1:690578-694106 -
GCA_900474495.1.1:4012328-4015857 +
GCA_000285655.3.1:5065759-5069287 -
GCA_002012305.1.1:3610130-3613659 +
GCA_000783735.2.1:4231793-4235322 +
GCA_002763515.3.1:4983060-4986588 -
GCA_000017745.1.1:4936727-4940255 -
GCA_002240115.1.1:383974-387489 +
GCA_000005845.2.1:4597384-4600912 -
GCA_001901215.1.1:3960599-3964127 -
GCA_002142675.1.1:1367937-1371465 -
GCA_000813165.1.1:2871655-2875183 -
GCA_002310615.1.1:4194409-4197938 +
GCA_002163695.1.1:2353973-2357501 -
GCA_003342715.1.1:1013361-1016890 +
GCA_002860085.1.1:663401-666930 +
GCA_003571825.1.1:1220670-1224199 +
GCA_002786655.1.1:1595696-1599224 -
GCA_003180995.1.1:1835623-1839152 +
GCA_002278115.2.1:4443424-4446953 +
GCA_000012005.1.1:4322489-4326017 -
GCA_001901085.1.1:821487-825016 +
GCA_900474625.1.1:3938386-3941915 +
GCA_002310695.1.1:4179504-4183033 +
GCA_002116715.1.1:4611761-4615290 +
GCA_001900675.1.1:3988551-3992079 -
GCA_002787935.1.1:2230333-2233862 +
GCA_002494365.2.1:4454376-4457904 -
GCA_001900395.1.1:3245812-3249341 +
GCA_002011985.1.1:2073107-2076635 -
GCA_003112245.1.1:5155951-5159479 -
GCA_001610755.1.1:4848390-4851918 -
GCA_000022245.1.1:4607353-4610867 -
GCA_002310595.1.1:4351380-4354909 +
GCA_002357915.1.1:4877420-4880948 -
GCA_002215115.1.1:4945256-4948784 -
GCA_002156825.1.1:5305021-5308549 -
GCA_003287245.1.1:2149216-2152745 +
GCA_001901445.1.1:1884869-1888397 -
GCA_002180095.1.1:4674789-4678318 +
GCA_001029125.1.1:4560600-4564128 -
GCA_001900985.1.1:1155303-1158822 +
GCA_002164635.3.1:2228163-2231692 +
GCA_000219515.3.1:4939614-4943142 -
GCA_003073815.1.1:867523-871052 +
GCA_900174635.1.1:4066899-4070428 +
GCA_003402955.1.1:825949-829477 -
GCA_002948655.1.1:4702332-4705860 -
GCA_002012185.1.1:1892531-1896059 -
GCA_003351385.1.1:855964-859492 -
GCA_000020185.1.1:4571036-4574564 -
GCA_003288295.1.1:5195980-5199508 -
GCA_000967155.1.1:5234740-5238268 -
GCA_002237285.1.1:4255724-4259253 +
GCA_003288275.1.1:5190747-5194275 -
GCA_002863845.1.1:4152822-4156351 +
GCA_003095635.1.1:48-3592 +
GCA_003073955.1.1:4227526-4231055 +
GCA_002854065.1.1:733591-737119 -
GCA_001900905.1.1:3483651-3487180 +
GCA_900174625.1.1:4064005-4067534 +
GCA_002442995.1.1:4541115-4544643 -
GCA_002224625.1.1:1984686-1988214 -
GCA_000743255.1.1:2631667-2635195 -
GCA_001900735.1.1:4120602-4124131 +
GCA_001900435.1.1:4297603-4301132 +
GCA_000019645.1.1:5025717-5029245 -
GCA_003030245.1.1:4729723-4733252 +
GCA_002953435.1.1:3650063-3653591 -
GCA_002811555.2.1:4063542-4067071 +
GCA_002215155.1.1:5401186-5404712 -
GCA_003180975.1.1:1653659-1657187 -
GCA_000148365.1.1:5087052-5090580 -
GCA_000019385.1.1:4042104-4045633 +
GCA_002893905.2.1:1226795-1230324 +
GCA_003204155.1.1:3171906-3175434 -
GCA_002201835.1.1:555777-559306 +
GCA_003855135.1.1:4248629-4252158 +
GCA_002214205.1.1:4187508-4191037 +
GCA_002357895.1.1:5074564-5078092 -
GCA_003204955.1.1:371343-374871 -
GCA_001515725.1.1:4836871-4840399 -
GCA_900474445.1.1:4043242-4046771 +
GCA_001579965.1.1:4640132-4643646 -
GCA_002142635.1.1:3903679-3907207 -
GCA_001559635.1.1:725977-729457 +
GCA_002591135.1.1:2717064-2720593 +
GCA_001566615.1.1:5018101-5021629 -
GCA_001566655.1.1:4763239-4766767 -
GCA_000010385.1.1:4844643-4848171 -
GCA_003336405.1.1:3026233-3029761 -
GCA_003325975.1.1:4312280-4315809 +
GCA_001558295.2.1:2937377-2940906 +
GCA_001900835.1.1:435803-439332 +
GCA_002787645.1.1:776739-780267 -
GCA_001683435.1.1:3469015-3472543 -
GCA_001280385.1.1:4038986-4042515 +
GCA_001901025.1.1:3573205-3576733 -
GCA_003203755.1.1:5316895-5320423 -
GCA_001901045.1.1:1356123-1359652 +
GCA_001577325.1.1:4989636-4993164 -
GCA_900186905.1.1:3960059-3963588 +
GCA_001542675.2.1:3954811-3958340 +
GCA_001901065.1.1:4792916-4796444 -
GCA_001901105.1.1:4343414-4346943 +
GCA_001900945.1.1:4866371-4869900 +
GCA_001644725.1.1:2705141-2708669 -
GCA_002224465.1.1:2858971-2862500 +
GCA_001900615.1.1:4175275-4178804 +
GCA_001513655.1.1:5085223-5088751 -
GCA_001900515.1.1:905557-909086 +
GCA_001901365.1.1:3875973-3879501 -
GCA_001901165.1.1:4304960-4308489 +
GCA_001901125.1.1:3172649-3176177 -
GCA_001677515.1.1:5081338-5084866 -
GCA_001678925.1.1:709854-713382 -
GCA_001693635.1.1:1584032-1587561 +
GCA_001675145.1.1:5028405-5031933 -
GCA_000026285.2.1:4941327-4944855 -
GCA_000258145.1.1:4854614-4858142 -
GCA_001663475.1.1:1522172-1525700 -
GCA_001027225.1.1:4529378-4532906 -
GCA_002796585.1.1:4292059-4295587 -
GCA_001660565.1.1:4136157-4139686 +
GCA_001618325.1.1:3624637-3628165 -
GCA_003031225.1.1:1062278-1065807 +
GCA_001596115.1.1:736157-739685 -
GCA_002310715.1.1:681337-684865 -
GCA_001900355.1.1:1637650-1641179 +
GCA_001900295.1.1:1256769-1260297 -
GCA_001280325.1.1:4077667-4081196 +
GCA_001442495.1.1:4323557-4327085 -
GCA_002310555.1.1:4118530-4122059 +
GCA_001735705.1.1:645006-648534 -
GCA_001721225.1.1:2175722-2179250 -
GCA_001276585.2.1:4544044-4547572 -
GCA_002302335.1.1:4929938-4933466 -
GCA_001051135.1.1:4845122-4848650 -
GCA_001039415.1.1:4458256-4461784 -
GCA_003073875.1.1:2263786-2267315 +
GCA_000725265.1.1:2365985-2369515 +
GCA_001007915.1.1:2808514-2812042 -
GCA_001021635.2.1:919912-923440 -
GCA_001901185.1.1:3509061-3512589 -
GCA_000987875.1.1:5060130-5063658 -
GCA_001518855.1.1:4782130-4785658 -
GCA_002788295.1.1:4197700-4201228 -
GCA_001308125.1.1:40740-44269 +
GCA_001900415.1.1:1888738-1892266 -
GCA_001280405.1.1:4186900-4190429 +
GCA_001280345.1.1:4294052-4297581 +
GCA_002393465.1.1:3541122-3544651 +
GCA_002393365.1.1:3908927-3912455 -
GCA_002302315.1.1:4999035-5002563 -
GCA_001900885.1.1:647014-650543 +
GCA_002310635.1.1:4233495-4237024 +
GCA_002163955.1.1:2161989-2165517 -
GCA_002310575.1.1:4384979-4388508 +
GCA_002844685.1.1:5059246-5062774 -
GCA_002077195.1.1:4817789-4821317 -
GCA_002787315.1.1:1865982-1869511 +
GCA_002787215.1.1:1675871-1679399 -
GCA_001900795.1.1:4138237-4141766 +
GCA_001901425.1.1:899114-902643 +
GCA_002142715.1.1:3880676-3884204 -
GCA_003254065.1.1:686394-689922 -
GCA_002079225.1.1:3960985-3964514 +
GCA_002078275.1.1:3791988-3795516 -
GCA_002180055.1.1:1016341-1019869 -
GCA_002105735.1.1:4131141-4134670 +
GCA_000299455.1.1:4489954-4493483 +
GCA_002237325.1.1:4804643-4808171 -
GCA_002237305.1.1:4766806-4770334 -
GCA_002180215.1.1:4651972-4655501 +
GCA_002192295.1.1:2583863-2587391 -
GCA_002192275.1.1:1907404-1910933 +
GCA_000468515.1.1:4792813-4796341 -
GCA_003073835.1.1:749822-753350 -
GCA_002180135.1.1:3747309-3750838 +
GCA_003288415.1.1:4045557-4049086 +
GCA_001900695.1.1:1374957-1378486 +
GCA_002215095.1.1:46094-49623 +
GCA_003355175.1.1:2628874-2632402 -
GCA_003176855.1.1:5001569-5005097 -
GCA_000183345.1.1:4703474-4707002 -
GCA_003122105.1.1:4118972-4122501 +
GCA_003591595.1.1:4042089-4045618 +
GCA_900184875.1.1:4024099-4027628 +
GCA_003111785.1.1:3683158-3686686 -
GCA_001420955.1.1:1437469-1440998 +
GCA_003571785.1.1:4261421-4264950 +
GCA_002078295.1.1:3792157-3795685 -
GCA_003491165.1.1:4417239-4420768 +
GCA_003410275.1.1:220819-224348 +
GCA_002850675.4.1:4182675-4186204 +
GCA_002855415.1.1:4316100-4319629 +
GCA_003571765.1.1:4072291-4075820 +
GCA_001900925.1.1:4077815-4081343 -
GCA_003491265.1.1:1301111-1304619 -
GCA_002903125.1.1:2056294-2059823 +
GCA_001693315.1.1:2939564-2943093 +
GCA_001900555.1.1:370997-374525 -
GCA_002944935.1.1:4072907-4076435 -
GCA_002945135.2.1:4081316-4084845 +
GCA_002860105.1.1:4125390-4128919 +
GCA_002870165.1.1:4067154-4070683 +
GCA_003112185.1.1:5604851-5608379 -
GCA_002164645.2.1:4269219-4272748 +
GCA_003112205.1.1:5014616-5018144 -
GCA_003044015.1.1:703753-707280 -
GCA_002009315.1.1:1884541-1888069 -
GCA_002999075.1.1:2266688-2270217 +
GCA_002968715.1.1:1405945-1409474 +
GCA_003043915.1.1:735170-738698 -
GCA_000831565.1.1:4760912-4764440 -
GCA_000819645.1.1:4974324-4977852 -
GCA_001679985.1.1:3549409-3552937 -
GCA_001566635.1.1:4854035-4857563 -
GCA_000464955.2.1:717543-721071 -
GCA_001901005.1.1:4429370-4432898 -
GCA_001021615.1.1:3772185-3775713 -
GCA_000017765.1.1:4600698-4604226 -
GCA_001886935.1.1:4162795-4166325 +
GCA_001888075.1.1:527988-531517 +
GCA_002966755.1.1:649758-653286 -
GCA_000026265.1.1:4656390-4659918 -
GCA_000025745.1.1:5019552-5023080 -
GCA_003020885.1.1:4983278-4986806 -
GCA_000026245.1.1:5110703-5114231 -
GCA_000010485.1.1:4673624-4677152 -
GCA_000245515.1.1:5221034-5224562 -
GCA_000014845.1.1:4991381-4994909 -
GCA_000091005.1.1:5653914-5657442 -
GCA_001021595.1.1:3984632-3988160 -
GCA_001900715.1.1:499091-502619 -
GCA_002012105.1.1:3435622-3439151 +
GCA_002844165.1.1:2993265-2996794 +
GCA_002012045.1.1:3030790-3034319 +
GCA_002803805.2.1:1560115-1563634 +
GCA_001901465.1.1:791510-795039 +
GCA_001900655.1.1:326572-330100 -
GCA_002761835.1.1:3935573-3939102 +
GCA_001678965.1.1:5144582-5148110 -
GCA_001860505.1.1:4515191-4518720 +
GCA_001721125.1.1:4877602-4881131 +
GCA_001886895.1.1:4417192-4420721 +
GCA_001660585.1.1:3317564-3321092 -
GCA_001677475.1.1:5399070-5402598 -
GCA_001900475.1.1:4530320-4533848 -
GCA_001750845.1.1:4086370-4089899 +
GCA_001900535.1.1:1010268-1013797 +
GCA_001900455.1.1:2206446-2209975 +
GCA_001900575.1.1:4025101-4028630 +

>1027
GCA_001900315.1.1:4551370-4557069 +
GCA_001900375.1.1:1583473-1589215 +
GCA_000006925.2.1:4552201-4557899 -
GCA_000007405.1.1:4544355-4550053 -
GCA_000010745.1.1:5339086-5344827 -
GCA_003112145.1.1:5302079-5307777 -
GCA_002150905.1.1:2645360-2651101 -
GCA_001021855.1.1:4539727-4545425 -
GCA_000833145.1.1:4473455-4479153 -
GCA_000830035.1.1:4502848-4508546 -
GCA_002180275.1.1:4401609-4407351 +
GCA_000784925.1.1:5255564-5261262 -
GCA_000012025.1.1:4462572-4468318 -
GCA_001420935.1.1:375657-381398 -
GCA_000092525.1.1:4768715-4774456 -
GCA_000599625.1.1:3957587-3963283 +
GCA_000520035.1.1:5493406-5499104 -
GCA_001900775.1.1:3019756-3025497 -
GCA_000743955.1.1:4540864-4546562 -
GCA_001578125.1.1:365326-371025 +
GCA_000332755.1.1:605377-611075 -
GCA_003855115.1.1:1096111-1101853 +
GCA_001901145.1.1:3460856-3466598 +
GCA_001900595.1.1:1923272-1929014 +
GCA_001901315.1.1:3502531-3508227 +
GCA_001677495.1.1:5183766-5189507 -
GCA_000023665.1.1:3832484-3838183 +
GCA_001900495.1.1:2884609-2890308 +
GCA_003030025.1.1:3912038-3917779 -
GCA_002953455.1.1:4094742-4100484 +
GCA_001721525.1.1:5121808-5127506 -
GCA_003112225.1.1:5727305-5733087 -
GCA_000017985.1.1:4575149-4580847 -
GCA_000010765.1.1:5316706-5322404 -
GCA_002589795.1.1:736053-741795 +
GCA_000743995.1.1:4565920-4571618 -
GCA_000953035.1.1:4471578-4477276 -
GCA_002853805.1.1:4202023-4207722 +
GCA_002310655.1.1:4307427-4313126 +
GCA_003352425.1.1:4118353-4124052 +
GCA_002996665.1.1:2450015-2455756 -
GCA_003413625.1.1:4150853-4156595 +
GCA_002156845.1.1:5413617-5419315 -
GCA_002057245.1.1:4762424-4768123 +
GCA_002716885.1.1:4849256-4854997 -
GCA_002224605.1.1:3771279-3777020 -
GCA_000971615.1.1:2656999-2662741 +
GCA_002796445.1.1:4216816-4222514 -
GCA_002952695.1.1:4345499-4351241 +
GCA_001901405.1.1:2648068-2653809 -
GCA_002163655.1.1:2275023-2280764 -
GCA_000013585.1.1:4519274-4524975 -
GCA_001721205.1.1:3019386-3025128 +
GCA_000801165.1.1:713826-719524 -
GCA_000147855.3.1:4160521-4166263 +
GCA_002012005.1.1:633818-639560 +
GCA_002012225.1.1:2383707-2389406 +
GCA_001900635.1.1:416123-421821 -
GCA_002442535.1.1:3877852-3883594 +
GCA_000829985.1.1:4843167-4848908 -
GCA_002993265.1.1:1549308-1555007 +
GCA_002055635.1.1:1839466-1845208 +
GCA_003570765.1.1:4855551-4861292 -
GCA_002163935.1.1:3898324-3904065 -
GCA_002240095.1.1:3874913-3880611 -
GCA_002803905.1.1:4032911-4038653 +
GCA_000599665.1.1:561699-567397 -
GCA_002220215.1.1:1578420-1584118 -
GCA_003268695.1.1:3975239-3980981 +
GCA_003586045.1.1:5054380-5060121 -
GCA_002240135.1.1:4470658-4476357 +
GCA_001900965.1.1:4474178-4479876 -
GCA_002090355.1.1:4496148-4501846 -
GCA_001900815.1.1:1123942-1129683 -
GCA_000258025.1.1:4967451-4973192 -
GCA_002055605.1.1:4513613-4519312 +
GCA_000184185.1.1:4846607-4852348 -
GCA_001900335.1.1:1635488-1641229 -
GCA_002240075.1.1:43927-49625 -
GCA_001580175.1.1:4606176-4611874 -
GCA_003112165.1.1:5573780-5579521 -
GCA_003265245.1.1:679064-684805 -
GCA_000783735.2.1:4241101-4246735 +
GCA_002240115.1.1:393269-398968 +
GCA_001901215.1.1:3949075-3954816 -
GCA_002163695.1.1:2342440-2348181 -
GCA_003342715.1.1:1022671-1028370 +
GCA_002860085.1.1:672702-678401 +
GCA_002278115.2.1:4452735-4458434 +
GCA_001901085.1.1:830797-836539 +
GCA_900474625.1.1:3947699-3953395 +
GCA_002116715.1.1:4621062-4626761 +
GCA_001900675.1.1:3977028-3982769 -
GCA_002787935.1.1:2239643-2245385 +
GCA_003112245.1.1:5144470-5150168 -
GCA_000022245.1.1:4595874-4601572 -
GCA_002310595.1.1:4360691-4366390 +
GCA_002156825.1.1:5293540-5299238 -
GCA_003287245.1.1:2158515-2164214 +
GCA_001901445.1.1:1873346-1879087 -
GCA_002180095.1.1:4684099-4689841 +
GCA_001900985.1.1:1168301-1174000 +
GCA_000219515.3.1:4928144-4933842 -
GCA_003073815.1.1:876825-882567 +
GCA_003402955.1.1:813133-818831 -
GCA_003351385.1.1:844449-850190 -
GCA_000020185.1.1:4558915-4564656 -
GCA_003288295.1.1:5184499-5190197 -
GCA_002237285.1.1:4265035-4270734 +
GCA_003288275.1.1:5179266-5184964 -
GCA_003073955.1.1:4236828-4242570 +
GCA_001900905.1.1:3492961-3498703 +
GCA_002442995.1.1:4529931-4535629 -
GCA_002224625.1.1:1973182-1978923 -
GCA_001900435.1.1:4306913-4312655 +
GCA_003030245.1.1:4739033-4744732 +
GCA_002811555.2.1:4072844-4078586 +
GCA_002215155.1.1:5389663-5395403 -
GCA_000019385.1.1:4051417-4057116 +
GCA_003855135.1.1:4257938-4263637 +
GCA_001515725.1.1:4825399-4831097 -
GCA_001579965.1.1:4628653-4634351 -
GCA_002142635.1.1:3892175-3897916 -
GCA_000010385.1.1:4833120-4838861 -
GCA_003336405.1.1:3014710-3020451 -
GCA_003325975.1.1:4321581-4327280 +
GCA_001558295.2.1:2946668-2952410 +
GCA_001901025.1.1:3561725-3567423 -
GCA_003203755.1.1:5305414-5311112 -
GCA_001901045.1.1:1365433-1371132 +
GCA_900186905.1.1:3969367-3975109 +
GCA_001901065.1.1:4781392-4787133 -
GCA_001901105.1.1:4352725-4358467 +
GCA_001900945.1.1:4875681-4881423 +
GCA_001644725.1.1:2693661-2699359 -
GCA_002224465.1.1:2868260-2874001 +
GCA_001900615.1.1:4184583-4190325 +
GCA_001900515.1.1:914868-920610 +
GCA_001901165.1.1:4314271-4320013 +
GCA_001901125.1.1:3161168-3166866 -
GCA_001678925.1.1:698384-704082 -
GCA_001693635.1.1:1594986-1600728 +
GCA_000258145.1.1:4843091-4848832 -
GCA_001027225.1.1:4517087-4522833 -
GCA_001660565.1.1:4145476-4151218 +
GCA_003031225.1.1:1071591-1077333 +
GCA_001596115.1.1:724688-730386 -
GCA_001900355.1.1:1646960-1652702 +
GCA_001442495.1.1:4312042-4317783 -
GCA_002310555.1.1:4127841-4133583 +
GCA_001721225.1.1:2164198-2169939 -
GCA_001276585.2.1:4532575-4538273 -
GCA_002302335.1.1:4918424-4924165 -
GCA_001051135.1.1:4833650-4839348 -
GCA_003073875.1.1:2273087-2278786 +
GCA_001007915.1.1:2797034-2802732 -
GCA_001901185.1.1:3497581-3503279 -
GCA_001518855.1.1:4770626-4776367 -
GCA_001900415.1.1:1877215-1882956 -
GCA_002302315.1.1:4987554-4993252 -
GCA_001900885.1.1:656324-662066 +
GCA_002163955.1.1:2150466-2156207 -
GCA_001901425.1.1:908425-914167 +
GCA_002079225.1.1:3970293-3976035 +
GCA_002237325.1.1:4793172-4798870 -
GCA_000468515.1.1:4781290-4787031 -
GCA_003288415.1.1:4054858-4060557 +
GCA_001900695.1.1:1384266-1390008 +
GCA_003355175.1.1:2617356-2623094 -
GCA_003176855.1.1:4990046-4995787 -
GCA_003122105.1.1:4128273-4133972 +
GCA_003591595.1.1:4051402-4057101 +
GCA_900184875.1.1:4033412-4039111 +
GCA_003571765.1.1:4081604-4087303 +
GCA_001900925.1.1:4066292-4072033 -
GCA_001900555.1.1:359517-365215 -
GCA_003112185.1.1:5589599-5595381 -
GCA_003112205.1.1:5003145-5008843 -
GCA_002999075.1.1:2275989-2281688 +
GCA_002968715.1.1:1415256-1420955 +
GCA_000831565.1.1:4749388-4755129 -
GCA_000819645.1.1:4962846-4968544 -
GCA_001679985.1.1:3537928-3543626 -
GCA_001901005.1.1:4417889-4423587 -
GCA_000017765.1.1:4589165-4594906 -
GCA_001886935.1.1:4172107-4177849 +
GCA_000026265.1.1:4644866-4650607 -
GCA_000091005.1.1:5638662-5644444 -
GCA_002012105.1.1:3444930-3450626 +
GCA_002844165.1.1:3002576-3008275 +
GCA_001901465.1.1:800820-806519 +
GCA_002761835.1.1:3944881-3950623 +
GCA_001678965.1.1:5133059-5138800 -
GCA_001721125.1.1:4890600-4896342 +
GCA_001677475.1.1:5387589-5393288 -
GCA_001900475.1.1:4518839-4524537 -
GCA_001900535.1.1:1019578-1025277 +
GCA_001900455.1.1:2219435-2225177 +

>1028
GCA_001900315.1.1:4557705-4561297 +
GCA_000006925.2.1:4547974-4551564 -
GCA_000007405.1.1:4540128-4543718 -
GCA_001021855.1.1:4535500-4539090 -
GCA_000743955.1.1:4536637-4540227 -
GCA_001578125.1.1:371661-375252 +
GCA_000743995.1.1:4561693-4565283 -
GCA_000953035.1.1:4467351-4470941 -
GCA_000013585.1.1:4515051-4518641 -
GCA_002240095.1.1:3870686-3874276 -
GCA_000599665.1.1:557471-561062 -
GCA_002240135.1.1:4476993-4480584 +
GCA_002240075.1.1:39700-43290 -
GCA_001580175.1.1:4601949-4605539 -
GCA_000783735.2.1:4248874-4252465 +
GCA_002240115.1.1:399604-403195 +
GCA_000022245.1.1:4591647-4595237 -
GCA_002442995.1.1:4525704-4529294 -
GCA_003855135.1.1:4264273-4267864 +
GCA_001579965.1.1:4624426-4628016 -

>1029
GCA_001900315.1.1:4561335-4562821 +
GCA_001900375.1.1:1592694-1594185 +
GCA_000006925.2.1:4546454-4547941 -
GCA_000007405.1.1:4538608-4540095 -
GCA_000010745.1.1:5334116-5335607 -
GCA_003112145.1.1:5297110-5298601 -
GCA_002150905.1.1:2639123-2640614 -
GCA_001021855.1.1:4533980-4535467 -
GCA_000833145.1.1:4468536-4470027 -
GCA_000830035.1.1:4497929-4499420 -
GCA_002180275.1.1:4410830-4412321 +
GCA_000784925.1.1:5250594-5252085 -
GCA_000012025.1.1:4457606-4459097 -
GCA_001420935.1.1:370687-372178 -
GCA_000092525.1.1:4762478-4763969 -
GCA_000599625.1.1:3966762-3968253 +
GCA_000520035.1.1:5488436-5489927 -
GCA_001900775.1.1:3014786-3016277 -
GCA_000743955.1.1:4535117-4536604 -
GCA_001578125.1.1:375285-376772 +
GCA_000332755.1.1:600407-601898 -
GCA_003855115.1.1:1106599-1108090 +
GCA_001901145.1.1:3470077-3471568 +
GCA_001900595.1.1:1932493-1933984 +
GCA_001901315.1.1:3511706-3513197 +
GCA_001677495.1.1:5178796-5180287 -
GCA_000023665.1.1:3841611-3843102 +
GCA_001900495.1.1:2893787-2895278 +
GCA_003030025.1.1:3907068-3908559 -
GCA_002953455.1.1:4103963-4105454 +
GCA_001721525.1.1:5116838-5118329 -
GCA_003112225.1.1:5722335-5723826 -
GCA_000017985.1.1:4570230-4571721 -
GCA_000010765.1.1:5311841-5313332 -
GCA_002589795.1.1:745274-746765 +
GCA_000743995.1.1:4560173-4561660 -
GCA_000953035.1.1:4465831-4467318 -
GCA_002853805.1.1:4211150-4212641 +
GCA_002310655.1.1:4316605-4318096 +
GCA_003352425.1.1:4127531-4129022 +
GCA_002996665.1.1:2445045-2446536 -
GCA_003413625.1.1:4160074-4161565 +
GCA_002156845.1.1:5408752-5410243 -
GCA_002057245.1.1:4771612-4773093 +
GCA_002716885.1.1:4844286-4845777 -
GCA_002224605.1.1:3765042-3766533 -
GCA_000971615.1.1:2666220-2667711 +
GCA_002796445.1.1:4211846-4213337 -
GCA_002952695.1.1:4354720-4356211 +
GCA_001901405.1.1:2643098-2644589 -
GCA_002163655.1.1:2270053-2271544 -
GCA_000013585.1.1:4513531-4515018 -
GCA_001721205.1.1:3028607-3030098 +
GCA_000801165.1.1:708908-710399 -
GCA_000147855.3.1:4169742-4171233 +
GCA_002012005.1.1:643039-644530 +
GCA_002012225.1.1:2392885-2394376 +
GCA_001900635.1.1:411153-412644 -
GCA_002442535.1.1:3888340-3889831 +
GCA_000829985.1.1:4838197-4839688 -
GCA_002993265.1.1:1558435-1559926 +
GCA_002055635.1.1:1848687-1850178 +
GCA_003570765.1.1:4850581-4852072 -
GCA_002163935.1.1:3893354-3894845 -
GCA_002240095.1.1:3869166-3870653 -
GCA_002803905.1.1:4042132-4043623 +
GCA_000599665.1.1:555947-557438 -
GCA_002220215.1.1:1573502-1574993 -
GCA_003268695.1.1:3984460-3985951 +
GCA_003586045.1.1:5049410-5050901 -
GCA_002240135.1.1:4480617-4482104 +
GCA_001900965.1.1:4469260-4470751 -
GCA_002090355.1.1:4491229-4492720 -
GCA_001900815.1.1:1118972-1120463 -
GCA_000258025.1.1:4962481-4963972 -
GCA_002055605.1.1:4522801-4524282 +
GCA_000184185.1.1:4841637-4843128 -
GCA_001900335.1.1:1630518-1632009 -
GCA_002240075.1.1:38180-39667 -
GCA_001580175.1.1:4600429-4601916 -
GCA_003112165.1.1:5568810-5570301 -
GCA_003265245.1.1:672826-674317 -
GCA_000783735.2.1:4252498-4253985 +
GCA_002240115.1.1:403228-404715 +
GCA_001901215.1.1:3944105-3945596 -
GCA_002163695.1.1:2337522-2339013 -
GCA_003342715.1.1:1031849-1033340 +
GCA_002860085.1.1:681880-683371 +
GCA_002278115.2.1:4461913-4463404 +
GCA_001901085.1.1:840018-841509 +
GCA_900474625.1.1:3956874-3958365 +
GCA_002116715.1.1:4630188-4631679 +
GCA_001900675.1.1:3972058-3973549 -
GCA_002787935.1.1:2248864-2250355 +
GCA_003112245.1.1:5139605-5141096 -
GCA_000022245.1.1:4590127-4591614 -
GCA_002310595.1.1:4369812-4371303 +
GCA_002156825.1.1:5288675-5290166 -
GCA_003287245.1.1:2167642-2169133 +
GCA_001901445.1.1:1868428-1869919 -
GCA_002180095.1.1:4693320-4694811 +
GCA_001900985.1.1:1177479-1178970 +
GCA_000219515.3.1:4923225-4924716 -
GCA_003073815.1.1:886046-887537 +
GCA_003402955.1.1:808214-809705 -
GCA_003351385.1.1:839479-840970 -
GCA_000020185.1.1:4553958-4555449 -
GCA_003288295.1.1:5179634-5181125 -
GCA_002237285.1.1:4274156-4275647 +
GCA_003288275.1.1:5174401-5175892 -
GCA_003073955.1.1:4246049-4247540 +
GCA_001900905.1.1:3502182-3503673 +
GCA_002442995.1.1:4524184-4525671 -
GCA_002224625.1.1:1966945-1968436 -
GCA_001900435.1.1:4316082-4317573 +
GCA_003030245.1.1:4748146-4749637 +
GCA_002811555.2.1:4082065-4083556 +
GCA_002215155.1.1:5384695-5386186 -
GCA_000019385.1.1:4060595-4062086 +
GCA_003855135.1.1:4267897-4269384 +
GCA_001515725.1.1:4820429-4821920 -
GCA_001579965.1.1:4622906-4624393 -
GCA_002142635.1.1:3885938-3887429 -
GCA_000010385.1.1:4828202-4829693 -
GCA_003336405.1.1:3009740-3011231 -
GCA_003325975.1.1:4330759-4332250 +
GCA_001558295.2.1:2957156-2958647 +
GCA_001901025.1.1:3556807-3558298 -
GCA_003203755.1.1:5300549-5302040 -
GCA_001901045.1.1:1374559-1376050 +
GCA_900186905.1.1:3978588-3980079 +
GCA_001901065.1.1:4776422-4777913 -
GCA_001901105.1.1:4361946-4363437 +
GCA_001900945.1.1:4884902-4886393 +
GCA_001644725.1.1:2688743-2690234 -
GCA_002224465.1.1:2878746-2880236 +
GCA_001900615.1.1:4193804-4195295 +
GCA_001900515.1.1:924089-925580 +
GCA_001901165.1.1:4323492-4324983 +
GCA_001901125.1.1:3156250-3157741 -
GCA_001678925.1.1:693465-694956 -
GCA_001693635.1.1:1604207-1605698 +
GCA_000258145.1.1:4838121-4839612 -
GCA_001027225.1.1:4512121-4513612 -
GCA_001660565.1.1:4154645-4156136 +
GCA_003031225.1.1:1080812-1082303 +
GCA_001596115.1.1:719769-721260 -
GCA_001900355.1.1:1656181-1657672 +
GCA_001442495.1.1:4307072-4308563 -
GCA_002310555.1.1:4137011-4138502 +
GCA_001721225.1.1:2159228-2160719 -
GCA_001276585.2.1:4527656-4529147 -
GCA_002302335.1.1:4913454-4914945 -
GCA_001051135.1.1:4828680-4830171 -
GCA_003073875.1.1:2282265-2283756 +
GCA_001007915.1.1:2792065-2793556 -
GCA_001901185.1.1:3492611-3494102 -
GCA_001518855.1.1:4764389-4765880 -
GCA_001900415.1.1:1872297-1873788 -
GCA_002302315.1.1:4982584-4984075 -
GCA_001900885.1.1:665545-667036 +
GCA_002163955.1.1:2145496-2146987 -
GCA_001901425.1.1:917646-919137 +
GCA_002079225.1.1:3979514-3981005 +
GCA_002237325.1.1:4788202-4789693 -
GCA_000468515.1.1:4776320-4777811 -
GCA_003288415.1.1:4064036-4065527 +
GCA_001900695.1.1:1393487-1394978 +
GCA_003355175.1.1:2612386-2613877 -
GCA_003176855.1.1:4985076-4986567 -
GCA_003122105.1.1:4137451-4138942 +
GCA_003591595.1.1:4060580-4062071 +
GCA_900184875.1.1:4042597-4044088 +
GCA_003571765.1.1:4090782-4092273 +
GCA_001900925.1.1:4061322-4062813 -
GCA_001900555.1.1:354547-356038 -
GCA_003112185.1.1:5584629-5586120 -
GCA_003112205.1.1:4998176-4999667 -
GCA_002999075.1.1:2285167-2286658 +
GCA_002968715.1.1:1424440-1425925 +
GCA_000831565.1.1:4744418-4745909 -
GCA_000819645.1.1:4957927-4959418 -
GCA_001679985.1.1:3532958-3534449 -
GCA_001901005.1.1:4412919-4414410 -
GCA_000017765.1.1:4584247-4585738 -
GCA_001886935.1.1:4181328-4182819 +
GCA_000026265.1.1:4639896-4641387 -
GCA_000091005.1.1:5633692-5635183 -
GCA_002012105.1.1:3454105-3455596 +
GCA_002844165.1.1:3011753-3013244 +
GCA_001901465.1.1:809946-811437 +
GCA_002761835.1.1:3954102-3955593 +
GCA_001678965.1.1:5128089-5129580 -
GCA_001721125.1.1:4899821-4901312 +
GCA_001677475.1.1:5382619-5384110 -
GCA_001900475.1.1:4513921-4515412 -
GCA_001900535.1.1:1028756-1030247 +
GCA_001900455.1.1:2228656-2230147 +

>1030
GCA_001900315.1.1:4563546-4564792 +
GCA_001890365.1.1:498520-499643 -
GCA_001886535.1.1:4743660-4744783 -
GCA_001900375.1.1:1594910-1596150 +
GCA_000006925.2.1:4544483-4545729 -
GCA_000007405.1.1:4536637-4537883 -
GCA_002879975.1.1:4181656-4182779 +
GCA_000010745.1.1:5332145-5333391 -
GCA_000013265.1.1:4964352-4965475 -
GCA_002846135.1.1:5125311-5126434 -
GCA_003112145.1.1:5295139-5296385 -
GCA_002150905.1.1:2637158-2638398 -
GCA_000968515.1.1:4949924-4951047 -
GCA_001021855.1.1:4532009-4533255 -
GCA_000833145.1.1:4466565-4467811 -
GCA_000830035.1.1:4495958-4497204 -
GCA_000814145.2.1:4708750-4709873 -
GCA_002180275.1.1:4413046-4414292 +
GCA_000784925.1.1:5248623-5249869 -
GCA_000148605.1.1:4705612-4706735 -
GCA_002925525.1.1:3253617-3254740 -
GCA_000012025.1.1:4455635-4456881 -
GCA_000801185.2.1:710419-711542 -
GCA_000212715.2.1:5136215-5137338 -
GCA_001420935.1.1:368716-369962 -
GCA_000026345.1.1:5029022-5030145 -
GCA_000026545.1.1:4911217-4912340 -
GCA_002012125.1.1:1304633-1305756 -
GCA_002012145.1.1:4361443-4362566 +
GCA_002058765.1.1:4559100-4560223 +
GCA_000092525.1.1:4760513-4761753 -
GCA_000027125.1.1:5191543-5192666 -
GCA_000599625.1.1:3968978-3970224 +
GCA_000520035.1.1:5486465-5487711 -
GCA_002196475.1.1:2213372-2214495 -
GCA_001900775.1.1:3012815-3014061 -
GCA_000743955.1.1:4533146-4534392 -
GCA_002951855.1.1:2616687-2617810 -
GCA_001578125.1.1:377497-378743 +
GCA_000332755.1.1:598442-599682 -
GCA_002211725.1.1:4352639-4353715 +
GCA_003855115.1.1:1108815-1110055 +
GCA_001901145.1.1:3472293-3473539 +
GCA_002863685.1.1:392586-393709 -
GCA_003443795.1.1:4035438-4036561 +
GCA_001900595.1.1:1934709-1935955 +
GCA_001901315.1.1:3513922-3515168 +
GCA_001677495.1.1:5176825-5178071 -
GCA_002057355.1.1:760839-761962 -
GCA_000023665.1.1:3843827-3845073 +
GCA_002863885.1.1:4366835-4367958 +
GCA_000493755.1.1:5078815-5079938 -
GCA_002855325.1.1:4373612-4374735 +
GCA_002863665.1.1:4460611-4461734 -
GCA_000007445.1.1:5175560-5176683 -
GCA_002968735.1.1:724526-725649 -
GCA_000210475.1.1:5053020-5054143 -
GCA_000008865.2.1:5448075-5449198 -
GCA_001900495.1.1:2896003-2897249 +
GCA_003030025.1.1:3905097-3906343 -
GCA_002953455.1.1:4106179-4107425 +
GCA_000013305.1.1:4884809-4885932 -
GCA_001721525.1.1:5114867-5116113 -
GCA_003112225.1.1:5720364-5721610 -
GCA_002934895.1.1:2489827-2490950 +
GCA_000017985.1.1:4568259-4569505 -
GCA_000257275.1.1:4884362-4885485 -
GCA_003231115.1.1:3790146-3791269 +
GCA_002899475.1.1:4201857-4202980 -
GCA_000284495.1.1:4717605-4718728 -
GCA_000010765.1.1:5309876-5311116 -
GCA_002589795.1.1:747490-748736 +
GCA_002763995.1.1:4004046-4005169 +
GCA_002787545.1.1:4889751-4890874 +
GCA_000988385.1.1:4559513-4560636 -
GCA_000743995.1.1:4558202-4559448 -
GCA_000953035.1.1:4463860-4465106 -
GCA_002788115.1.1:3250799-3251922 -
GCA_000227625.1.1:5214534-5215657 -
GCA_002853715.1.1:4122940-4124063 +
GCA_001969285.3.1:4020819-4021942 +
GCA_002853805.1.1:4213366-4214602 +
GCA_002310655.1.1:4318821-4320064 +
GCA_002853655.1.1:4383944-4385067 +
GCA_003033905.1.1:3928876-3929999 +
GCA_002196495.1.1:4390558-4391681 +
GCA_003344465.1.1:4100232-4101355 +
GCA_002812545.1.1:3393090-3394213 -
GCA_001682305.2.1:4303470-4304593 +
GCA_003443815.1.1:4072474-4073597 +
GCA_003352425.1.1:4129747-4130993 +
GCA_002996665.1.1:2443074-2444320 -
GCA_003413625.1.1:4162290-4163536 +
GCA_002156845.1.1:5406787-5408027 -
GCA_002057245.1.1:4773818-4775064 +
GCA_002214745.2.1:4481278-4482401 +
GCA_002716885.1.1:4842321-4843561 -
GCA_002357875.1.1:4987062-4988185 -
GCA_002224605.1.1:3763078-3764317 -
GCA_002056145.1.1:2750010-2751133 -
GCA_000971615.1.1:2668436-2669682 +
GCA_002796445.1.1:4209881-4211121 -
GCA_002952695.1.1:4356936-4358182 +
GCA_001901405.1.1:2641127-2642373 -
GCA_002163655.1.1:2268082-2269328 -
GCA_000013585.1.1:4511560-4512806 -
GCA_001721205.1.1:3030823-3032062 +
GCA_000801165.1.1:706937-708183 -
GCA_000147855.3.1:4171958-4173204 +
GCA_002012005.1.1:645255-646501 +
GCA_002012225.1.1:2395101-2396347 +
GCA_003030365.1.1:729155-730278 -
GCA_000233895.1.1:4983233-4984356 -
GCA_001900635.1.1:409188-410428 -
GCA_002442535.1.1:3890556-3891796 +
GCA_000829985.1.1:4836226-4837472 -
GCA_002903105.1.1:1973837-1974960 +
GCA_002993265.1.1:1560651-1561897 +
GCA_002764015.1.1:1758448-1759571 +
GCA_002055635.1.1:1850903-1852149 +
GCA_000800845.2.1:5027047-5028170 -
GCA_003570765.1.1:4848616-4849856 -
GCA_002163935.1.1:3891383-3892629 -
GCA_002240095.1.1:3867195-3868441 -
GCA_002024865.1.1:4975226-4976349 -
GCA_002803905.1.1:4044348-4045594 +
GCA_000599665.1.1:554099-555222 -
GCA_002142695.1.1:788868-789991 +
GCA_002285755.1.1:5024489-5025612 -
GCA_002220215.1.1:1571531-1572777 -
GCA_002056065.1.1:2277767-2278890 +
GCA_003268695.1.1:3986676-3987922 +
GCA_001485455.1.1:737598-738721 -
GCA_003586045.1.1:5047445-5048685 -
GCA_000497505.1.1:4249861-4250984 -
GCA_003433275.1.1:5279558-5280681 -
GCA_002240135.1.1:4482829-4484075 +
GCA_001900965.1.1:4467289-4468535 -
GCA_002090355.1.1:4489258-4490504 -
GCA_001900815.1.1:1117001-1118247 -
GCA_003013205.1.1:683156-684279 -
GCA_002007705.1.1:5061673-5062796 -
GCA_003051985.2.1:4122402-4123525 +
GCA_003346835.1.1:2758956-2760079 +
GCA_003181035.1.1:3781680-3782803 +
GCA_000258025.1.1:4960510-4961756 -
GCA_002853965.1.1:4322972-4324089 +
GCA_002310735.1.1:3991884-3993007 +
GCA_002055605.1.1:4525007-4526253 +
GCA_001936315.1.1:4468955-4470078 +
GCA_000184185.1.1:4839666-4840912 -
GCA_003546975.1.1:3445296-3446419 -
GCA_003571685.1.1:475936-477059 +
GCA_001900335.1.1:1628547-1629793 -
GCA_002310675.1.1:4084854-4085977 +
GCA_002240075.1.1:36209-37455 -
GCA_001580175.1.1:4598458-4599704 -
GCA_900092615.1.1:5094004-5095127 -
GCA_003112165.1.1:5566839-5568085 -
GCA_003265245.1.1:670861-672101 -
GCA_900474495.1.1:4021841-4022964 +
GCA_000285655.3.1:5058647-5059770 -
GCA_002012305.1.1:3623342-3624465 +
GCA_000783735.2.1:4254710-4255956 +
GCA_002763515.3.1:4972251-4973374 -
GCA_000017745.1.1:4929617-4930740 -
GCA_002240115.1.1:405440-406686 +
GCA_000005845.2.1:4590284-4591407 -
GCA_001901215.1.1:3942134-3943380 -
GCA_002142675.1.1:1357129-1358252 -
GCA_000813165.1.1:2860855-2861978 -
GCA_002310615.1.1:4207624-4208747 +
GCA_002163695.1.1:2335551-2336797 -
GCA_003342715.1.1:1034065-1035305 +
GCA_002860085.1.1:684096-685342 +
GCA_003571825.1.1:1233882-1235005 +
GCA_002786655.1.1:1588587-1589710 -
GCA_003180995.1.1:1848837-1849960 +
GCA_002278115.2.1:4464129-4465375 +
GCA_000012005.1.1:4316578-4317701 -
GCA_001901085.1.1:842234-843480 +
GCA_900474625.1.1:3959090-3960336 +
GCA_002310695.1.1:4189017-4190140 +
GCA_002116715.1.1:4632404-4633650 +
GCA_001900675.1.1:3970093-3971333 -
GCA_002787935.1.1:2251080-2252326 +
GCA_002494365.2.1:4447276-4448399 -
GCA_001900395.1.1:3255326-3256449 +
GCA_002011985.1.1:2065997-2067120 -
GCA_003112245.1.1:5137640-5138880 -
GCA_001610755.1.1:4841281-4842404 -
GCA_000022245.1.1:4588156-4589402 -
GCA_002310595.1.1:4372028-4373274 +
GCA_002357915.1.1:4864530-4865653 -
GCA_002215115.1.1:4932366-4933489 -
GCA_002156825.1.1:5286710-5287950 -
GCA_003287245.1.1:2169858-2171104 +
GCA_001901445.1.1:1866457-1867703 -
GCA_002180095.1.1:4695536-4696782 +
GCA_001029125.1.1:4551938-4553061 -
GCA_001900985.1.1:1179695-1180941 +
GCA_002164635.3.1:2241377-2242500 +
GCA_000219515.3.1:4921254-4922500 -
GCA_003073815.1.1:888262-889508 +
GCA_900174635.1.1:4077181-4078304 +
GCA_003402955.1.1:806253-807489 -
GCA_002948655.1.1:4689444-4690567 -
GCA_002012185.1.1:1885262-1886385 -
GCA_003351385.1.1:837508-838754 -
GCA_000020185.1.1:4551987-4553233 -
GCA_003288295.1.1:5177669-5178909 -
GCA_000967155.1.1:5227629-5228752 -
GCA_002237285.1.1:4276372-4277615 +
GCA_003288275.1.1:5172436-5173676 -
GCA_002863845.1.1:4166034-4167157 +
GCA_003095635.1.1:13269-14392 +
GCA_003073955.1.1:4248265-4249511 +
GCA_002854065.1.1:726482-727605 -
GCA_001900905.1.1:3504398-3505644 +
GCA_900174625.1.1:4074287-4075410 +
GCA_002442995.1.1:4522213-4523459 -
GCA_002224625.1.1:1964981-1966220 -
GCA_000743255.1.1:2624555-2625678 -
GCA_001900735.1.1:4135898-4137021 +
GCA_001900435.1.1:4318298-4319544 +
GCA_000019645.1.1:5012829-5013952 -
GCA_003030245.1.1:4750362-4751608 +
GCA_002953435.1.1:3639263-3640386 -
GCA_002811555.2.1:4084281-4085527 +
GCA_002215155.1.1:5382724-5383970 -
GCA_003180975.1.1:1646390-1647513 -
GCA_000148365.1.1:5076243-5077366 -
GCA_000019385.1.1:4062811-4064057 +
GCA_002893905.2.1:1237077-1238200 +
GCA_003204155.1.1:3159018-3160141 -
GCA_002201835.1.1:565292-566415 +
GCA_003855135.1.1:4270109-4271355 +
GCA_002214205.1.1:4197022-4198145 +
GCA_002357895.1.1:5061676-5062799 -
GCA_003204955.1.1:358455-359578 -
GCA_001515725.1.1:4818464-4819704 -
GCA_900474445.1.1:4052757-4053880 +
GCA_001579965.1.1:4620935-4622181 -
GCA_002142635.1.1:3883973-3885213 -
GCA_002591135.1.1:2730278-2731401 +
GCA_001566615.1.1:5007295-5008418 -
GCA_001566655.1.1:4756129-4757252 -
GCA_000010385.1.1:4826231-4827477 -
GCA_003336405.1.1:3007769-3009015 -
GCA_003325975.1.1:4332975-4334215 +
GCA_001558295.2.1:2959372-2960612 +
GCA_001900835.1.1:445318-446441 +
GCA_002787645.1.1:763851-764974 -
GCA_001683435.1.1:3458206-3459329 -
GCA_001280385.1.1:4048497-4049620 +
GCA_001901025.1.1:3554836-3556082 -
GCA_003203755.1.1:5298584-5299824 -
GCA_001901045.1.1:1376775-1378021 +
GCA_001577325.1.1:4978830-4979953 -
GCA_900186905.1.1:3980804-3982050 +
GCA_001542675.2.1:3964318-3965440 +
GCA_001901065.1.1:4774451-4775697 -
GCA_001901105.1.1:4364162-4365408 +
GCA_001900945.1.1:4887118-4888358 +
GCA_001644725.1.1:2686772-2688018 -
GCA_002224465.1.1:2880961-2882200 +
GCA_001900615.1.1:4196020-4197266 +
GCA_001513655.1.1:5074419-5075542 -
GCA_001900515.1.1:926305-927551 +
GCA_001901365.1.1:3868087-3869210 -
GCA_001901165.1.1:4325708-4326954 +
GCA_001901125.1.1:3154279-3155525 -
GCA_001677515.1.1:5074230-5075353 -
GCA_001678925.1.1:691521-692767 -
GCA_001693635.1.1:1606423-1607666 +
GCA_001675145.1.1:5017596-5018719 -
GCA_000026285.2.1:4934227-4935350 -
GCA_000258145.1.1:4836150-4837396 -
GCA_001663475.1.1:1515062-1516185 -
GCA_001027225.1.1:4510150-4511396 -
GCA_002796585.1.1:4284949-4286072 -
GCA_001660565.1.1:4156861-4158107 +
GCA_001618325.1.1:3617527-3618650 -
GCA_003031225.1.1:1083028-1084274 +
GCA_001596115.1.1:717798-719044 -
GCA_002310715.1.1:673461-674584 -
GCA_001900355.1.1:1658397-1659643 +
GCA_001900295.1.1:1249660-1250783 -
GCA_001280325.1.1:4090882-4092005 +
GCA_001442495.1.1:4305101-4306347 -
GCA_002310555.1.1:4139227-4140473 +
GCA_001735705.1.1:637894-639017 -
GCA_001721225.1.1:2157263-2158503 -
GCA_002302335.1.1:4911483-4912729 -
GCA_001051135.1.1:4826715-4827955 -
GCA_003073875.1.1:2284481-2285727 +
GCA_000725265.1.1:2375502-2376625 +
GCA_001007915.1.1:2790100-2791340 -
GCA_001021635.2.1:905684-906807 -
GCA_001901185.1.1:3490640-3491886 -
GCA_000987875.1.1:5053020-5054143 -
GCA_001518855.1.1:4762424-4763664 -
GCA_002788295.1.1:4190591-4191714 -
GCA_001308125.1.1:50246-51369 +
GCA_001900415.1.1:1870326-1871572 -
GCA_001280405.1.1:4200106-4201229 +
GCA_001280345.1.1:4307258-4308381 +
GCA_002393465.1.1:3550639-3551762 +
GCA_002393365.1.1:3901816-3902939 -
GCA_002302315.1.1:4980613-4981859 -
GCA_001900885.1.1:667761-669007 +
GCA_002310635.1.1:4246711-4247834 +
GCA_002163955.1.1:2143525-2144771 -
GCA_002310575.1.1:4398194-4399317 +
GCA_002844685.1.1:5048447-5049569 -
GCA_002077195.1.1:4812503-4813626 +
GCA_002787315.1.1:1875497-1876620 +
GCA_002787215.1.1:1665063-1666186 -
GCA_001900795.1.1:4147752-4148875 +
GCA_001901425.1.1:919862-921108 +
GCA_002142715.1.1:3868798-3869921 -
GCA_003254065.1.1:679286-680409 -
GCA_002079225.1.1:3981730-3982976 +
GCA_002180055.1.1:1009232-1010355 -
GCA_002105735.1.1:4140647-4141770 +
GCA_000299455.1.1:4499471-4500594 +
GCA_002237325.1.1:4786237-4787477 -
GCA_002237305.1.1:4755997-4757120 -
GCA_002180215.1.1:4661487-4662610 +
GCA_002192295.1.1:2576754-2577877 -
GCA_002192275.1.1:1916919-1918042 +
GCA_000468515.1.1:4774349-4775595 -
GCA_003073835.1.1:742713-743836 -
GCA_002180135.1.1:3756824-3757947 +
GCA_003288415.1.1:4066252-4067498 +
GCA_001900695.1.1:1395703-1396943 +
GCA_002215095.1.1:59309-60432 +
GCA_003355175.1.1:2610415-2611661 -
GCA_003176855.1.1:4983111-4984351 -
GCA_000183345.1.1:4692656-4693779 -
GCA_003122105.1.1:4139667-4140913 +
GCA_003591595.1.1:4062796-4064042 +
GCA_900184875.1.1:4044813-4046059 +
GCA_003111785.1.1:3676051-3677174 -
GCA_001420955.1.1:1453542-1454665 +
GCA_003571785.1.1:4274635-4275758 +
GCA_003491165.1.1:4426756-4427879 +
GCA_003410275.1.1:234714-235821 +
GCA_002850675.4.1:4192190-4193313 +
GCA_002855415.1.1:4325616-4326739 +
GCA_003571765.1.1:4092998-4094244 +
GCA_001900925.1.1:4059351-4060597 -
GCA_003491265.1.1:1290075-1291197 -
GCA_002903125.1.1:2065809-2066932 +
GCA_001693315.1.1:2952779-2953902 +
GCA_001900555.1.1:352582-353822 -
GCA_002944935.1.1:4062101-4063224 -
GCA_002945135.2.1:4090831-4091954 +
GCA_002860105.1.1:4134905-4136028 +
GCA_002870165.1.1:4076669-4077792 +
GCA_003112185.1.1:5582658-5583904 -
GCA_002164645.2.1:4282433-4283556 +
GCA_003112205.1.1:4996205-4997451 -
GCA_003044015.1.1:692926-694049 -
GCA_002009315.1.1:1871651-1872774 -
GCA_002999075.1.1:2287383-2288629 +
GCA_002968715.1.1:1426650-1427896 +
GCA_003043915.1.1:724343-725465 -
GCA_000831565.1.1:4742447-4743693 -
GCA_000819645.1.1:4955966-4957202 -
GCA_001679985.1.1:3530987-3532233 -
GCA_001566635.1.1:4843229-4844352 -
GCA_000464955.2.1:710421-711544 -
GCA_001901005.1.1:4410948-4412194 -
GCA_001021615.1.1:3761385-3762508 -
GCA_000017765.1.1:4582276-4583522 -
GCA_001886935.1.1:4183544-4184790 +
GCA_001888075.1.1:553480-554603 +
GCA_002966755.1.1:642650-643773 -
GCA_000026265.1.1:4637925-4639171 -
GCA_000025745.1.1:5008752-5009875 -
GCA_003020885.1.1:4976178-4977301 -
GCA_000026245.1.1:5103592-5104715 -
GCA_000010485.1.1:4666514-4667637 -
GCA_000245515.1.1:5213241-5214364 -
GCA_000014845.1.1:4980581-4981704 -
GCA_000091005.1.1:5631721-5632967 -
GCA_001021595.1.1:3973832-3974955 -
GCA_001900715.1.1:491982-493105 -
GCA_002012105.1.1:3456321-3457567 +
GCA_002844165.1.1:3013969-3015215 +
GCA_002012045.1.1:3040305-3041428 +
GCA_002803805.2.1:1573309-1574432 +
GCA_001901465.1.1:812162-813408 +
GCA_001900655.1.1:319463-320586 -
GCA_002761835.1.1:3956318-3957564 +
GCA_001678965.1.1:5126118-5127364 -
GCA_001860505.1.1:4524706-4525829 +
GCA_001721125.1.1:4902037-4903283 +
GCA_001886895.1.1:4426709-4427832 +
GCA_001660585.1.1:3306755-3307878 -
GCA_001677475.1.1:5380648-5381894 -
GCA_001900475.1.1:4511950-4513196 -
GCA_001750845.1.1:4095886-4097009 +
GCA_001900535.1.1:1030972-1032218 +
GCA_001900455.1.1:2230872-2232118 +
GCA_001900575.1.1:4034617-4035740 +

>1031
GCA_001900315.1.1:4565216-4567119 +
GCA_001890365.1.1:496193-498095 -
GCA_001886535.1.1:4741333-4743235 -
GCA_001900375.1.1:1596580-1598483 +
GCA_000006925.2.1:4542156-4544058 -
GCA_000007405.1.1:4534310-4536212 -
GCA_002879975.1.1:4183203-4185106 +
GCA_000010745.1.1:5329818-5331720 -
GCA_000013265.1.1:4961957-4963927 -
GCA_002846135.1.1:5122916-5124886 -
GCA_003112145.1.1:5292812-5294714 -
GCA_002150905.1.1:2634825-2636727 -
GCA_000968515.1.1:4947597-4949499 -
GCA_001021855.1.1:4529682-4531584 -
GCA_000833145.1.1:4464238-4466140 -
GCA_000830035.1.1:4493631-4495533 -
GCA_000814145.2.1:4706423-4708325 -
GCA_002180275.1.1:4414716-4416700 +
GCA_000784925.1.1:5246296-5248198 -
GCA_000148605.1.1:4703217-4705187 -
GCA_002925525.1.1:3251222-3253192 -
GCA_000012025.1.1:4453227-4455210 -
GCA_000801185.2.1:708092-709994 -
GCA_000212715.2.1:5133888-5135790 -
GCA_001420935.1.1:366389-368291 -
GCA_000026345.1.1:5026695-5028597 -
GCA_000026545.1.1:4908890-4910792 -
GCA_002012125.1.1:1302306-1304208 -
GCA_002012145.1.1:4362990-4364961 +
GCA_002058765.1.1:4560647-4562550 +
GCA_000092525.1.1:4758180-4760082 -
GCA_000027125.1.1:5189216-5191118 -
GCA_000599625.1.1:3970648-3972551 +
GCA_000520035.1.1:5484138-5486040 -
GCA_002196475.1.1:2211045-2212947 -
GCA_001900775.1.1:3010407-3012390 -
GCA_000743955.1.1:4530819-4532721 -
GCA_002951855.1.1:2614292-2616262 -
GCA_001578125.1.1:379167-381070 +
GCA_000332755.1.1:596109-598011 -
GCA_002211725.1.1:4354139-4356042 +
GCA_003855115.1.1:1110485-1112388 +
GCA_001901145.1.1:3473963-3475866 +
GCA_002863685.1.1:390259-392161 -
GCA_003443795.1.1:4036985-4038888 +
GCA_001900595.1.1:1936379-1938282 +
GCA_001901315.1.1:3515592-3517495 +
GCA_001677495.1.1:5174498-5176400 -
GCA_002057355.1.1:758512-760414 -
GCA_000023665.1.1:3845497-3847400 +
GCA_002863885.1.1:4368382-4370285 +
GCA_000493755.1.1:5076488-5078390 -
GCA_002855325.1.1:4375159-4377062 +
GCA_002863665.1.1:4458284-4460186 -
GCA_000007445.1.1:5173165-5175135 -
GCA_002968735.1.1:722131-724101 -
GCA_000210475.1.1:5050693-5052595 -
GCA_000008865.2.1:5445748-5447650 -
GCA_001900495.1.1:2897673-2899657 +
GCA_003030025.1.1:3902689-3904672 -
GCA_002953455.1.1:4107849-4109752 +
GCA_000013305.1.1:4882414-4884384 -
GCA_001721525.1.1:5112540-5114442 -
GCA_003112225.1.1:5717956-5719939 -
GCA_002934895.1.1:2491374-2493277 +
GCA_000017985.1.1:4565932-4567834 -
GCA_000257275.1.1:4882035-4883937 -
GCA_003231115.1.1:3791693-3793596 +
GCA_002899475.1.1:4199530-4201432 -
GCA_000284495.1.1:4715210-4717180 -
GCA_000010765.1.1:5307543-5309445 -
GCA_002589795.1.1:749160-751063 +
GCA_002763995.1.1:4005593-4007564 +
GCA_002787545.1.1:4891298-4893201 +
GCA_000988385.1.1:4557190-4559088 -
GCA_000743995.1.1:4555875-4557777 -
GCA_000953035.1.1:4461533-4463435 -
GCA_002788115.1.1:3248404-3250374 -
GCA_000227625.1.1:5212207-5214109 -
GCA_002853715.1.1:4124487-4126390 +
GCA_001969285.3.1:4022366-4024269 +
GCA_002853805.1.1:4215036-4216939 +
GCA_002310655.1.1:4320488-4322391 +
GCA_002853655.1.1:4385491-4387394 +
GCA_003033905.1.1:3930423-3932326 +
GCA_002196495.1.1:4392105-4394008 +
GCA_003344465.1.1:4101779-4103750 +
GCA_002812545.1.1:3390763-3392665 -
GCA_001682305.2.1:4305017-4306920 +
GCA_003443815.1.1:4074021-4075924 +
GCA_003352425.1.1:4131417-4133320 +
GCA_002996665.1.1:2440747-2442649 -
GCA_003413625.1.1:4163960-4165863 +
GCA_002156845.1.1:5404454-5406356 -
GCA_002057245.1.1:4775488-4777391 +
GCA_002214745.2.1:4482825-4484805 +
GCA_002716885.1.1:4839988-4841890 -
GCA_002357875.1.1:4984735-4986637 -
GCA_002224605.1.1:3760745-3762647 -
GCA_002056145.1.1:2747683-2749585 -
GCA_000971615.1.1:2670106-2672009 +
GCA_002796445.1.1:4207548-4209450 -
GCA_002952695.1.1:4358606-4360509 +
GCA_001901405.1.1:2638800-2640702 -
GCA_002163655.1.1:2265674-2267657 -
GCA_000013585.1.1:4509233-4511135 -
GCA_001721205.1.1:3032492-3034394 +
GCA_000801165.1.1:704610-706512 -
GCA_000147855.3.1:4173628-4175531 +
GCA_002012005.1.1:646925-648828 +
GCA_002012225.1.1:2396771-2398674 +
GCA_003030365.1.1:726828-728730 -
GCA_000233895.1.1:4980838-4982808 -
GCA_001900635.1.1:406855-408757 -
GCA_002442535.1.1:3892226-3894129 +
GCA_000829985.1.1:4833818-4835801 -
GCA_002903105.1.1:1975384-1977287 +
GCA_002993265.1.1:1562321-1564224 +
GCA_002764015.1.1:1759995-1761966 +
GCA_002055635.1.1:1852573-1854557 +
GCA_000800845.2.1:5024652-5026622 -
GCA_003570765.1.1:4846283-4848185 -
GCA_002163935.1.1:3889056-3890958 -
GCA_002240095.1.1:3864868-3866770 -
GCA_002024865.1.1:4972831-4974801 -
GCA_002803905.1.1:4046018-4047921 +
GCA_000599665.1.1:551772-553674 -
GCA_002142695.1.1:790415-792318 +
GCA_002285755.1.1:5022162-5024064 -
GCA_002220215.1.1:1569204-1571106 -
GCA_002056065.1.1:2279314-2281217 +
GCA_003268695.1.1:3988346-3990249 +
GCA_001485455.1.1:735271-737173 -
GCA_003586045.1.1:5045112-5047014 -
GCA_000497505.1.1:4247453-4249436 -
GCA_003433275.1.1:5277154-5279133 -
GCA_002240135.1.1:4484499-4486402 +
GCA_001900965.1.1:4464962-4466864 -
GCA_002090355.1.1:4486931-4488833 -
GCA_001900815.1.1:1114593-1116576 -
GCA_003013205.1.1:680829-682731 -
GCA_002007705.1.1:5059346-5061248 -
GCA_003051985.2.1:4123949-4125852 +
GCA_003346835.1.1:2760503-2762474 +
GCA_003181035.1.1:3783227-3785130 +
GCA_000258025.1.1:4958183-4960085 -
GCA_002853965.1.1:4324519-4326422 +
GCA_002310735.1.1:3993431-3995334 +
GCA_002055605.1.1:4526677-4528580 +
GCA_001936315.1.1:4470502-4472405 +
GCA_000184185.1.1:4837339-4839241 -
GCA_003546975.1.1:3442969-3444871 -
GCA_003571685.1.1:477483-479386 +
GCA_001900335.1.1:1626220-1628122 -
GCA_002310675.1.1:4086401-4088304 +
GCA_002240075.1.1:33882-35784 -
GCA_001580175.1.1:4596131-4598033 -
GCA_900092615.1.1:5091677-5093579 -
GCA_003112165.1.1:5564431-5566414 -
GCA_003265245.1.1:668528-670430 -
GCA_900474495.1.1:4023388-4025291 +
GCA_000285655.3.1:5056320-5058222 -
GCA_002012305.1.1:3624889-3626860 +
GCA_000783735.2.1:4256380-4258283 +
GCA_002763515.3.1:4969856-4971826 -
GCA_000017745.1.1:4927290-4929192 -
GCA_002240115.1.1:407110-409013 +
GCA_000005845.2.1:4587961-4589859 -
GCA_001901215.1.1:3939807-3941709 -
GCA_002142675.1.1:1354734-1356704 -
GCA_000813165.1.1:2858460-2860430 -
GCA_002310615.1.1:4209171-4211142 +
GCA_002163695.1.1:2333224-2335126 -
GCA_003342715.1.1:1035735-1037638 +
GCA_002860085.1.1:685766-687669 +
GCA_003571825.1.1:1235429-1237400 +
GCA_002786655.1.1:1586260-1588162 -
GCA_003180995.1.1:1850384-1852355 +
GCA_002278115.2.1:4465799-4467702 +
GCA_000012005.1.1:4314170-4316153 -
GCA_001901085.1.1:843904-845807 +
GCA_900474625.1.1:3960760-3962744 +
GCA_002310695.1.1:4190564-4192463 +
GCA_002116715.1.1:4634074-4635977 +
GCA_001900675.1.1:3967760-3969662 -
GCA_002787935.1.1:2252750-2254734 +
GCA_002494365.2.1:4444949-4446851 -
GCA_001900395.1.1:3256873-3258844 +
GCA_002011985.1.1:2063670-2065572 -
GCA_003112245.1.1:5135307-5137209 -
GCA_001610755.1.1:4838954-4840856 -
GCA_000022245.1.1:4585829-4587731 -
GCA_002310595.1.1:4373698-4375601 +
GCA_002357915.1.1:4862203-4864105 -
GCA_002215115.1.1:4930040-4931941 -
GCA_002156825.1.1:5284377-5286279 -
GCA_003287245.1.1:2171528-2173431 +
GCA_001901445.1.1:1864130-1866032 -
GCA_002180095.1.1:4697206-4699190 +
GCA_001029125.1.1:4549611-4551513 -
GCA_001900985.1.1:1181365-1183349 +
GCA_002164635.3.1:2242924-2244895 +
GCA_000219515.3.1:4918927-4920829 -
GCA_003073815.1.1:889932-891835 +
GCA_900174635.1.1:4078728-4080631 +
GCA_003402955.1.1:803916-805818 -
GCA_002948655.1.1:4687117-4689019 -
GCA_002012185.1.1:1882935-1884837 -
GCA_003351385.1.1:835181-837083 -
GCA_000020185.1.1:4549579-4551562 -
GCA_003288295.1.1:5175336-5177238 -
GCA_000967155.1.1:5225225-5227204 -
GCA_002237285.1.1:4278039-4279942 +
GCA_003288275.1.1:5170103-5172005 -
GCA_002863845.1.1:4167581-4169552 +
GCA_003095635.1.1:14816-16787 +
GCA_003073955.1.1:4249935-4251838 +
GCA_002854065.1.1:724155-726057 -
GCA_001900905.1.1:3506068-3507971 +
GCA_900174625.1.1:4075834-4077737 +
GCA_002442995.1.1:4519886-4521788 -
GCA_002224625.1.1:1962648-1964550 -
GCA_000743255.1.1:2622228-2624130 -
GCA_001900735.1.1:4137445-4139348 +
GCA_001900435.1.1:4319968-4321871 +
GCA_000019645.1.1:5010502-5012404 -
GCA_003030245.1.1:4752032-4753935 +
GCA_002953435.1.1:3636868-3638838 -
GCA_002811555.2.1:4085951-4087854 +
GCA_002215155.1.1:5380397-5382299 -
GCA_003180975.1.1:1644063-1645965 -
GCA_000148365.1.1:5073848-5075818 -
GCA_000019385.1.1:4064481-4066465 +
GCA_002893905.2.1:1238624-1240527 +
GCA_003204155.1.1:3156614-3158593 -
GCA_002201835.1.1:566839-568742 +
GCA_003855135.1.1:4271779-4273682 +
GCA_002214205.1.1:4198569-4200472 +
GCA_002357895.1.1:5059349-5061251 -
GCA_003204955.1.1:356128-358030 -
GCA_001515725.1.1:4816131-4818033 -
GCA_900474445.1.1:4054304-4056207 +
GCA_001579965.1.1:4618608-4620510 -
GCA_002142635.1.1:3881640-3883542 -
GCA_002591135.1.1:2731825-2733796 +
GCA_001566615.1.1:5004900-5006870 -
GCA_001566655.1.1:4753802-4755704 -
GCA_000010385.1.1:4823904-4825806 -
GCA_003336405.1.1:3005442-3007344 -
GCA_003325975.1.1:4334645-4336548 +
GCA_001558295.2.1:2961042-2962945 +
GCA_001900835.1.1:446865-448768 +
GCA_002787645.1.1:761524-763426 -
GCA_001683435.1.1:3455811-3457781 -
GCA_001280385.1.1:4050044-4051947 +
GCA_001901025.1.1:3552509-3554411 -
GCA_003203755.1.1:5296251-5298153 -
GCA_001901045.1.1:1378445-1380348 +
GCA_001577325.1.1:4976435-4978405 -
GCA_900186905.1.1:3982474-3984458 +
GCA_001542675.2.1:3965864-3967767 +
GCA_001901065.1.1:4772124-4774026 -
GCA_001901105.1.1:4365832-4367735 +
GCA_001900945.1.1:4888788-4890691 +
GCA_001644725.1.1:2684445-2686347 -
GCA_002224465.1.1:2882630-2884532 +
GCA_001900615.1.1:4197690-4199593 +
GCA_001513655.1.1:5072024-5073994 -
GCA_001900515.1.1:927975-929878 +
GCA_001901365.1.1:3865760-3867662 -
GCA_001901165.1.1:4327378-4329281 +
GCA_001901125.1.1:3151952-3153854 -
GCA_001677515.1.1:5071903-5073805 -
GCA_001678925.1.1:689194-691096 -
GCA_001693635.1.1:1608090-1610074 +
GCA_001675145.1.1:5015201-5017171 -
GCA_000026285.2.1:4931900-4933802 -
GCA_000258145.1.1:4833823-4835725 -
GCA_001663475.1.1:1512735-1514637 -
GCA_001027225.1.1:4507742-4509725 -
GCA_002796585.1.1:4282622-4284524 -
GCA_001660565.1.1:4158531-4160434 +
GCA_001618325.1.1:3615200-3617102 -
GCA_003031225.1.1:1084698-1086682 +
GCA_001596115.1.1:715471-717373 -
GCA_002310715.1.1:671134-673036 -
GCA_001900355.1.1:1660067-1661970 +
GCA_001900295.1.1:1247333-1249235 -
GCA_001280325.1.1:4092429-4094332 +
GCA_001442495.1.1:4302774-4304676 -
GCA_002310555.1.1:4140897-4142800 +
GCA_001735705.1.1:635567-637469 -
GCA_001721225.1.1:2154930-2156832 -
GCA_002302335.1.1:4909156-4911058 -
GCA_001051135.1.1:4824382-4826284 -
GCA_003073875.1.1:2286151-2288054 +
GCA_000725265.1.1:2377049-2378952 +
GCA_001007915.1.1:2787767-2789669 -
GCA_001021635.2.1:903357-905259 -
GCA_001901185.1.1:3488313-3490215 -
GCA_000987875.1.1:5050693-5052595 -
GCA_001518855.1.1:4760091-4761993 -
GCA_002788295.1.1:4188264-4190166 -
GCA_001308125.1.1:51793-53692 +
GCA_001900415.1.1:1867999-1869901 -
GCA_001280405.1.1:4201653-4203624 +
GCA_001280345.1.1:4308805-4310776 +
GCA_002393465.1.1:3552186-3554166 +
GCA_002393365.1.1:3899412-3901391 -
GCA_002302315.1.1:4978286-4980188 -
GCA_001900885.1.1:669431-671334 +
GCA_002310635.1.1:4248258-4250229 +
GCA_002163955.1.1:2141198-2143100 -
GCA_002310575.1.1:4399741-4401712 +
GCA_002844685.1.1:5046052-5048022 -
GCA_002077195.1.1:4814050-4815953 +
GCA_002787315.1.1:1877044-1878947 +
GCA_002787215.1.1:1662668-1664638 -
GCA_001900795.1.1:4149299-4151202 +
GCA_001901425.1.1:921532-923435 +
GCA_002142715.1.1:3866403-3868373 -
GCA_003254065.1.1:676959-678861 -
GCA_002079225.1.1:3983400-3985384 +
GCA_002180055.1.1:1006905-1008807 -
GCA_002105735.1.1:4142194-4144097 +
GCA_000299455.1.1:4501018-4502998 +
GCA_002237325.1.1:4783904-4785806 -
GCA_002237305.1.1:4753602-4755572 -
GCA_002180215.1.1:4663034-4664937 +
GCA_002192295.1.1:2574427-2576329 -
GCA_002192275.1.1:1918466-1920369 +
GCA_000468515.1.1:4772022-4773924 -
GCA_003073835.1.1:740386-742288 -
GCA_002180135.1.1:3758371-3760274 +
GCA_003288415.1.1:4067922-4069825 +
GCA_001900695.1.1:1397373-1399276 +
GCA_002215095.1.1:60856-62827 +
GCA_003355175.1.1:2608088-2609990 -
GCA_003176855.1.1:4980778-4982680 -
GCA_000183345.1.1:4690261-4692231 -
GCA_003122105.1.1:4141337-4143240 +
GCA_003591595.1.1:4064466-4066450 +
GCA_900184875.1.1:4046483-4048386 +
GCA_003111785.1.1:3673724-3675626 -
GCA_001420955.1.1:1455089-1456992 +
GCA_003571785.1.1:4276182-4278153 +
GCA_003491165.1.1:4428303-4430283 +
GCA_003410275.1.1:236255-238158 +
GCA_002850675.4.1:4193737-4195640 +
GCA_002855415.1.1:4327163-4329066 +
GCA_003571765.1.1:4094668-4096652 +
GCA_001900925.1.1:4057024-4058926 -
GCA_003491265.1.1:1287676-1289650 -
GCA_002903125.1.1:2067356-2069259 +
GCA_001693315.1.1:2954326-2956297 +
GCA_001900555.1.1:350249-352151 -
GCA_002944935.1.1:4059774-4061676 -
GCA_002945135.2.1:4092378-4094281 +
GCA_002860105.1.1:4136452-4138355 +
GCA_002870165.1.1:4078216-4080119 +
GCA_003112185.1.1:5580250-5582233 -
GCA_002164645.2.1:4283980-4285951 +
GCA_003112205.1.1:4993878-4995780 -
GCA_003044015.1.1:690531-692501 -
GCA_002009315.1.1:1869324-1871226 -
GCA_002999075.1.1:2289053-2290956 +
GCA_002968715.1.1:1428320-1430223 +
GCA_003043915.1.1:721948-723918 -
GCA_000831565.1.1:4740120-4742022 -
GCA_000819645.1.1:4953629-4955531 -
GCA_001679985.1.1:3528660-3530562 -
GCA_001566635.1.1:4840834-4842804 -
GCA_000464955.2.1:708094-709996 -
GCA_001901005.1.1:4408621-4410523 -
GCA_001021615.1.1:3758990-3760960 -
GCA_000017765.1.1:4579950-4581851 -
GCA_001886935.1.1:4185214-4187117 +
GCA_001888075.1.1:555027-556930 +
GCA_002966755.1.1:640323-642225 -
GCA_000026265.1.1:4635598-4637500 -
GCA_000025745.1.1:5006357-5008327 -
GCA_003020885.1.1:4973851-4975753 -
GCA_000026245.1.1:5101188-5103167 -
GCA_000010485.1.1:4664187-4666089 -
GCA_000245515.1.1:5210914-5212816 -
GCA_000014845.1.1:4978186-4980156 -
GCA_000091005.1.1:5629313-5631296 -
GCA_001021595.1.1:3971437-3973407 -
GCA_001900715.1.1:489655-491557 -
GCA_002012105.1.1:3457991-3459894 +
GCA_002844165.1.1:3015639-3017542 +
GCA_002012045.1.1:3041852-3043755 +
GCA_002803805.2.1:1574856-1576759 +
GCA_001901465.1.1:813832-815725 +
GCA_001900655.1.1:317136-319038 -
GCA_002761835.1.1:3957988-3959972 +
GCA_001678965.1.1:5123791-5125693 -
GCA_001860505.1.1:4526253-4528156 +
GCA_001721125.1.1:4903707-4905691 +
GCA_001886895.1.1:4428256-4430236 +
GCA_001660585.1.1:3304360-3306330 -
GCA_001677475.1.1:5378240-5380223 -
GCA_001900475.1.1:4509623-4511525 -
GCA_001750845.1.1:4097433-4099336 +
GCA_001900535.1.1:1032642-1034545 +
GCA_001900455.1.1:2232542-2234526 +
GCA_001900575.1.1:4036164-4038067 +

>1032
GCA_001900315.1.1:4567492-4569042 +
GCA_002012145.1.1:4365334-4366884 +
GCA_002951855.1.1:2612368-2613918 -
GCA_002763995.1.1:4007937-4009487 +
GCA_002764015.1.1:1762339-1763889 +
GCA_002012305.1.1:3627233-3628783 +
GCA_003571825.1.1:1237773-1239323 +
GCA_001566615.1.1:5002976-5004526 -
GCA_001577325.1.1:4974511-4976061 -
GCA_001513655.1.1:5070100-5071650 -
GCA_002142715.1.1:3864479-3866029 -
GCA_003410275.1.1:238531-240097 +
GCA_001566635.1.1:4838910-4840460 -

>1033
GCA_001900315.1.1:4569044-4573153 +
GCA_002012145.1.1:4366886-4370995 +
GCA_002951855.1.1:2608258-2612367 -
GCA_002763995.1.1:4009489-4013598 +
GCA_002764015.1.1:1763891-1768000 +
GCA_002012305.1.1:3628785-3632894 +
GCA_003571825.1.1:1239325-1243434 +
GCA_001566615.1.1:4998866-5002975 -
GCA_001577325.1.1:4970401-4974510 -
GCA_001513655.1.1:5065990-5070099 -
GCA_002142715.1.1:3860369-3864478 -
GCA_003410275.1.1:241525-245630 +
GCA_001566635.1.1:4834800-4838909 -

>1034
GCA_001900315.1.1:4574445-4578708 +
GCA_002012145.1.1:4372188-4376454 +
GCA_002951855.1.1:2602820-2607086 -
GCA_002763995.1.1:4014791-4018865 +
GCA_002764015.1.1:1769193-1773267 +
GCA_002012305.1.1:3634087-3638353 +
GCA_003571825.1.1:1244627-1248893 +
GCA_001566615.1.1:4993407-4997673 -
GCA_001577325.1.1:4964942-4969208 -
GCA_001513655.1.1:5060724-5064797 -
GCA_002142715.1.1:3854910-3859176 -
GCA_003410275.1.1:246802-251065 +
GCA_001566635.1.1:4829341-4833607 -

>1035
GCA_001900315.1.1:4579303-4580353 +
GCA_001900375.1.1:1608151-1609200 +
GCA_002879975.1.1:4194694-4195744 +
GCA_000010745.1.1:5325114-5326164 -
GCA_003112145.1.1:5288109-5289159 -
GCA_000968515.1.1:4877010-4878060 +
GCA_002180275.1.1:4447580-4448627 +
GCA_000784925.1.1:5223373-5224423 -
GCA_001420935.1.1:361693-362743 -
GCA_002058765.1.1:4574956-4576006 +
GCA_000520035.1.1:5479434-5480484 -
GCA_002196475.1.1:2198815-2199865 -
GCA_001900775.1.1:3006819-3007868 -
GCA_000332755.1.1:591405-592455 -
GCA_001901145.1.1:3479523-3480572 +
GCA_002863685.1.1:376714-377764 -
GCA_001900595.1.1:1941936-1942985 +
GCA_001901315.1.1:3521382-3522431 +
GCA_001677495.1.1:5162823-5163870 -
GCA_002863885.1.1:4382780-4383830 +
GCA_000493755.1.1:5065850-5066900 -
GCA_002863665.1.1:4444739-4445789 -
GCA_000008865.2.1:5433523-5434545 -
GCA_001900495.1.1:2903311-2904361 +
GCA_003030025.1.1:3899740-3900789 -
GCA_002953455.1.1:4113407-4114457 +
GCA_001721525.1.1:5089607-5090657 -
GCA_003112225.1.1:5706259-5707308 -
GCA_000257275.1.1:4869264-4870314 -
GCA_002899475.1.1:4194871-4195921 -
GCA_000010765.1.1:5301721-5302771 -
GCA_002589795.1.1:754718-755768 +
GCA_000988385.1.1:4539458-4540508 -
GCA_002853715.1.1:4135920-4136962 +
GCA_002853805.1.1:4238851-4239901 +
GCA_002310655.1.1:4332098-4333148 +
GCA_002196495.1.1:4405188-4406238 +
GCA_003443815.1.1:4084105-4085134 +
GCA_003352425.1.1:4138497-4139545 +
GCA_002996665.1.1:2436043-2437092 -
GCA_003413625.1.1:4169518-4170568 +
GCA_002156845.1.1:5399750-5400800 -
GCA_002057245.1.1:4782495-4783541 +
GCA_002214745.2.1:4495996-4497045 +
GCA_002716885.1.1:4835283-4836333 -
GCA_002357875.1.1:4979553-4980603 -
GCA_000971615.1.1:2675663-2676713 +
GCA_002796445.1.1:4202844-4203894 -
GCA_002952695.1.1:4364163-4365213 +
GCA_001901405.1.1:2634096-2635145 -
GCA_002163655.1.1:2253999-2255046 -
GCA_001721205.1.1:3038047-3039097 +
GCA_000801165.1.1:699906-700956 -
GCA_000147855.3.1:4179140-4180190 +
GCA_002012005.1.1:652483-653533 +
GCA_002012225.1.1:2420540-2421590 +
GCA_001900635.1.1:402151-403200 -
GCA_000829985.1.1:4823117-4824166 -
GCA_002055635.1.1:1885437-1886484 +
GCA_003570765.1.1:4841579-4842629 -
GCA_002163935.1.1:3884352-3885402 -
GCA_002803905.1.1:4051576-4052626 +
GCA_000599665.1.1:540099-541149 -
GCA_001559615.2.1:732123-733173 +
GCA_002220215.1.1:1564500-1565550 -
GCA_003268695.1.1:3993904-3994954 +
GCA_002011945.1.1:4412765-4413812 +
GCA_003586045.1.1:5040408-5041458 -
GCA_000497505.1.1:4244689-4245738 -
GCA_003433275.1.1:5264914-5265963 -
GCA_001900965.1.1:4460258-4461308 -
GCA_001900815.1.1:1102918-1103965 -
GCA_000258025.1.1:4953524-4954574 -
GCA_002055605.1.1:4532234-4533280 +
GCA_000184185.1.1:4832680-4833730 -
GCA_003546975.1.1:3432331-3433381 -
GCA_001900335.1.1:1621516-1622566 -
GCA_003112165.1.1:5552734-5553783 -
GCA_900474495.1.1:4048307-4049357 +
GCA_000285655.3.1:5045682-5046732 -
GCA_000005845.2.1:4570229-4571279 -
GCA_001901215.1.1:3935101-3936150 -
GCA_002163695.1.1:2328521-2329571 -
GCA_003342715.1.1:1041291-1042341 +
GCA_002860085.1.1:691323-692373 +
GCA_002278115.2.1:4490785-4491835 +
GCA_000012005.1.1:4311377-4312426 -
GCA_001901085.1.1:849461-850511 +
GCA_900474625.1.1:3970675-3971724 +
GCA_002310695.1.1:4214351-4215401 +
GCA_002116715.1.1:4646605-4647652 +
GCA_001900675.1.1:3963056-3964106 -
GCA_002787935.1.1:2293797-2294844 +
GCA_003112245.1.1:5129290-5130340 -
GCA_002310595.1.1:4386802-4387852 +
GCA_002357915.1.1:4851631-4852673 -
GCA_002215115.1.1:4919468-4920510 -
GCA_002156825.1.1:5279673-5280723 -
GCA_001901445.1.1:1859471-1860521 -
GCA_002180095.1.1:4733377-4734424 +
GCA_001900985.1.1:1193878-1194927 +
GCA_000219515.3.1:4914218-4915258 -
GCA_003073815.1.1:895490-896540 +
GCA_003402955.1.1:779692-780742 -
GCA_002948655.1.1:4681935-4682985 -
GCA_003351385.1.1:830476-831526 -
GCA_000020185.1.1:4443481-4444531 +
GCA_003288295.1.1:5169318-5170368 -
GCA_000967155.1.1:5212985-5214034 -
GCA_002237285.1.1:4346055-4347105 -
GCA_003288275.1.1:5164086-5165136 -
GCA_003073955.1.1:4255493-4256543 +
GCA_001900905.1.1:3511625-3512675 +
GCA_000743255.1.1:2611590-2612640 -
GCA_001900735.1.1:4148878-4149920 +
GCA_001900435.1.1:4325525-4326575 +
GCA_000019645.1.1:5003356-5004406 -
GCA_003030245.1.1:4765135-4766186 +
GCA_002811555.2.1:4091509-4092559 +
GCA_002215155.1.1:5375693-5376743 -
GCA_000019385.1.1:4075540-4076589 +
GCA_003204155.1.1:3139339-3140389 -
GCA_002214205.1.1:4204371-4205421 +
GCA_002357895.1.1:5054167-5055217 -
GCA_003204955.1.1:350946-351996 -
GCA_001515725.1.1:4811427-4812477 -
GCA_001559635.1.1:732119-733169 +
GCA_000010385.1.1:4819200-4820250 -
GCA_003336405.1.1:3000732-3001781 -
GCA_003325975.1.1:4340202-4341251 +
GCA_002787645.1.1:756342-757392 -
GCA_001901025.1.1:3547805-3548854 -
GCA_003203755.1.1:5290284-5291334 -
GCA_001901045.1.1:1384003-1385052 +
GCA_900186905.1.1:3987752-3988801 +
GCA_001901065.1.1:4767418-4768467 -
GCA_001901105.1.1:4371392-4372441 +
GCA_001900945.1.1:4894345-4895395 +
GCA_001644725.1.1:2679741-2680791 -
GCA_001900515.1.1:933526-934576 +
GCA_001901165.1.1:4332938-4333987 +
GCA_001901125.1.1:3147248-3148298 -
GCA_001677515.1.1:5057783-5058833 -
GCA_001693635.1.1:1619781-1620831 +
GCA_000026285.2.1:4921169-4922219 -
GCA_000258145.1.1:4829164-4830214 -
GCA_001660565.1.1:4170115-4171138 +
GCA_003031225.1.1:1105929-1106978 +
GCA_001900355.1.1:1665624-1666674 +
GCA_001280325.1.1:4103920-4104970 +
GCA_001442495.1.1:4298069-4299119 -
GCA_002310555.1.1:4146454-4147504 +
GCA_001721225.1.1:2150225-2151276 -
GCA_002302335.1.1:4904454-4905500 -
GCA_001051135.1.1:4819678-4820728 -
GCA_003073875.1.1:2291708-2292758 +
GCA_001007915.1.1:2783066-2784116 -
GCA_001021635.2.1:892785-893827 -
GCA_001901185.1.1:3483609-3484658 -
GCA_001308125.1.1:70374-71424 +
GCA_001900415.1.1:1863295-1864345 -
GCA_002393465.1.1:3565357-3566406 +
GCA_002393365.1.1:3887172-3888221 -
GCA_002302315.1.1:4847091-4848139 +
GCA_001900885.1.1:681962-683009 +
GCA_002310635.1.1:4272095-4273145 +
GCA_002163955.1.1:2136539-2137589 -
GCA_001901425.1.1:927083-928133 +
GCA_002079225.1.1:3988678-3989727 +
GCA_000299455.1.1:4514189-4515238 +
GCA_002237325.1.1:4779200-4780250 -
GCA_000468515.1.1:4767363-4768413 -
GCA_003288415.1.1:4073479-4074529 +
GCA_001900695.1.1:1408968-1410017 +
GCA_002215095.1.1:72450-73492 +
GCA_003355175.1.1:2603429-2604479 -
GCA_003176855.1.1:4976074-4977124 -
GCA_003122105.1.1:4146894-4147944 +
GCA_003591595.1.1:4075525-4076574 +
GCA_900184875.1.1:4059624-4060673 +
GCA_001420955.1.1:1466522-1467564 +
GCA_003491165.1.1:4441474-4442523 +
GCA_003410275.1.1:251660-252710 +
GCA_003571765.1.1:4098505-4099555 +
GCA_001900925.1.1:4045349-4046396 -
GCA_003491265.1.1:1264744-1265794 -
GCA_001900555.1.1:345545-346594 -
GCA_003112185.1.1:5568553-5569602 -
GCA_003112205.1.1:4989174-4990224 -
GCA_002009315.1.1:1858752-1859794 -
GCA_002999075.1.1:2294610-2295660 +
GCA_000831565.1.1:4735461-4736511 -
GCA_000819645.1.1:4930666-4931716 -
GCA_001679985.1.1:3515785-3516832 -
GCA_001901005.1.1:4403917-4404967 -
GCA_000017765.1.1:4575247-4576296 -
GCA_001886935.1.1:4190770-4191819 +
GCA_001888075.1.1:568243-569272 +
GCA_000026265.1.1:4630894-4631943 -
GCA_003020885.1.1:4963120-4964170 -
GCA_000026245.1.1:5088948-5089997 -
GCA_000245515.1.1:5198688-5199710 -
GCA_000091005.1.1:5617616-5618665 -
GCA_002844165.1.1:3021195-3022245 +
GCA_002803805.2.1:1587915-1588965 +
GCA_001901465.1.1:826400-827450 +
GCA_002761835.1.1:3963266-3964315 +
GCA_001678965.1.1:5112116-5113163 -
GCA_001721125.1.1:4917606-4918655 +
GCA_001886895.1.1:4441427-4442476 +
GCA_001660585.1.1:3293706-3294737 -
GCA_001677475.1.1:5366553-5367602 -
GCA_001900475.1.1:4504919-4505968 -
GCA_001900535.1.1:1043007-1044057 +
GCA_001900455.1.1:2245740-2246789 +

>1036
GCA_001900315.1.1:4582100-4583382 +
GCA_001890365.1.1:493028-494311 -
GCA_001886535.1.1:4738168-4739451 -
GCA_001900375.1.1:1610934-1612216 +
GCA_002879975.1.1:4197491-4198773 +
GCA_000010745.1.1:5322097-5323380 -
GCA_003112145.1.1:5285068-5286351 -
GCA_000968515.1.1:4879786-4881060 +
GCA_000833145.1.1:4445672-4446947 -
GCA_000830035.1.1:4475065-4476340 -
GCA_000814145.2.1:4703274-4704550 -
GCA_002180275.1.1:4450376-4451658 +
GCA_000784925.1.1:5220372-5221647 -
GCA_000012025.1.1:4441163-4442446 -
GCA_000801185.2.1:704943-706219 -
GCA_000212715.2.1:5130739-5132015 -
GCA_001420935.1.1:358652-359935 -
GCA_002012125.1.1:1299157-1300433 -
GCA_002058765.1.1:4577740-4579022 +
GCA_000027125.1.1:5186052-5187335 -
GCA_000599625.1.1:3973642-3974918 +
GCA_000520035.1.1:5476417-5477700 -
GCA_002196475.1.1:2195798-2197081 -
GCA_001900775.1.1:3003802-3005085 -
GCA_000332755.1.1:588375-589658 -
GCA_002211725.1.1:4357924-4359206 +
GCA_001901145.1.1:3482306-3483588 +
GCA_002863685.1.1:373696-374979 -
GCA_003443795.1.1:4040770-4042052 +
GCA_001900595.1.1:1944719-1946001 +
GCA_001901315.1.1:3524187-3525458 +
GCA_001677495.1.1:5159791-5161074 -
GCA_002057355.1.1:755363-756639 -
GCA_000023665.1.1:3864691-3865965 +
GCA_002863885.1.1:4385565-4386847 +
GCA_000493755.1.1:5062820-5064103 -
GCA_002855325.1.1:4382163-4383437 +
GCA_002863665.1.1:4441721-4443004 -
GCA_000210475.1.1:5047544-5048820 -
GCA_000008865.2.1:5430465-5431748 -
GCA_001900495.1.1:2906095-2907377 +
GCA_003030025.1.1:3896710-3897993 -
GCA_002953455.1.1:4116204-4117486 +
GCA_001721525.1.1:5086606-5087881 -
GCA_003112225.1.1:5703242-5704525 -
GCA_002934895.1.1:2495159-2496441 +
GCA_000017985.1.1:4548142-4549417 -
GCA_000257275.1.1:4866246-4867529 -
GCA_003231115.1.1:3795479-3796761 +
GCA_002899475.1.1:4191854-4193137 -
GCA_000010765.1.1:5298689-5299972 -
GCA_002589795.1.1:757515-758797 +
GCA_002787545.1.1:4895083-4896365 +
GCA_000988385.1.1:4536457-4537732 -
GCA_002853715.1.1:4138695-4139977 +
GCA_001969285.3.1:4026142-4027417 +
GCA_002853805.1.1:4241627-4242901 +
GCA_002310655.1.1:4334884-4336166 +
GCA_002853655.1.1:4389267-4390542 +
GCA_003033905.1.1:3934199-3935474 +
GCA_002196495.1.1:4407972-4409254 +
GCA_002812545.1.1:3387614-3388890 -
GCA_001682305.2.1:4308793-4310068 +
GCA_003443815.1.1:4087010-4088283 +
GCA_003352425.1.1:4141280-4142562 +
GCA_002996665.1.1:2433026-2434309 -
GCA_003413625.1.1:4172315-4173597 +
GCA_002156845.1.1:5396718-5398001 -
GCA_002057245.1.1:4785290-4786572 +
GCA_002214745.2.1:4498792-4500074 +
GCA_002716885.1.1:4832265-4833548 -
GCA_002357875.1.1:4976523-4977806 -
GCA_002056145.1.1:2744506-2745789 -
GCA_000971615.1.1:2678447-2679729 +
GCA_002796445.1.1:4199814-4201097 -
GCA_002952695.1.1:4366947-4368229 +
GCA_001901405.1.1:2631066-2632349 -
GCA_002163655.1.1:2250967-2252250 -
GCA_001721205.1.1:3040855-3042137 +
GCA_000801165.1.1:696889-698172 -
GCA_000147855.3.1:4181924-4183206 +
GCA_002012005.1.1:655280-656562 +
GCA_002012225.1.1:2423316-2424590 +
GCA_003030365.1.1:723663-724946 -
GCA_001900635.1.1:399246-400529 -
GCA_000829985.1.1:4820087-4821370 -
GCA_002903105.1.1:1979169-1980451 +
GCA_002993265.1.1:1580739-1582013 +
GCA_002055635.1.1:1888233-1889515 +
GCA_003570765.1.1:4838562-4839845 -
GCA_002163935.1.1:3881335-3882618 -
GCA_002803905.1.1:4054373-4055655 +
GCA_000599665.1.1:537081-538360 -
GCA_001559615.2.1:734899-736173 +
GCA_002142695.1.1:794200-795482 +
GCA_002285755.1.1:5019013-5020289 -
GCA_002220215.1.1:1561483-1562766 -
GCA_002056065.1.1:2283099-2284381 +
GCA_003268695.1.1:3996701-3997983 +
GCA_001485455.1.1:732122-733398 -
GCA_002011945.1.1:4415561-4416843 +
GCA_003586045.1.1:5037391-5038674 -
GCA_000497505.1.1:4241671-4242954 -
GCA_003433275.1.1:5261884-5263167 -
GCA_001900965.1.1:4457241-4458524 -
GCA_002090355.1.1:4468365-4469640 -
GCA_001900815.1.1:1099886-1101169 -
GCA_003013205.1.1:677680-678956 -
GCA_002007705.1.1:5056181-5057464 -
GCA_003051985.2.1:4127734-4129016 +
GCA_003181035.1.1:3787003-3788278 +
GCA_000258025.1.1:4950507-4951790 -
GCA_002853965.1.1:4328289-4329564 +
GCA_002310735.1.1:3997207-3998482 +
GCA_002055605.1.1:4535029-4536311 +
GCA_001936315.1.1:4474278-4475553 +
GCA_000184185.1.1:4829663-4830946 -
GCA_003546975.1.1:3429301-3430584 -
GCA_001900335.1.1:1618499-1619782 -
GCA_002310675.1.1:4090186-4091468 +
GCA_900092615.1.1:5088512-5089795 -
GCA_003112165.1.1:5549717-5551000 -
GCA_900474495.1.1:4051083-4052357 +
GCA_000285655.3.1:5042652-5043935 -
GCA_000017745.1.1:4924126-4925409 -
GCA_000005845.2.1:4567228-4568503 -
GCA_001901215.1.1:3932084-3933367 -
GCA_002163695.1.1:2325504-2326787 -
GCA_003342715.1.1:1044088-1045370 +
GCA_002860085.1.1:694107-695389 +
GCA_002786655.1.1:1583095-1584378 -
GCA_002278115.2.1:4493561-4494835 +
GCA_000012005.1.1:4308359-4309642 -
GCA_001901085.1.1:852245-853527 +
GCA_900474625.1.1:3973458-3974734 +
GCA_002310695.1.1:4217127-4218401 +
GCA_002116715.1.1:4649401-4650683 +
GCA_001900675.1.1:3960039-3961322 -
GCA_002787935.1.1:2296593-2297875 +
GCA_002494365.2.1:4441800-4443076 -
GCA_002011985.1.1:2060521-2061797 -
GCA_003112245.1.1:5126258-5127541 -
GCA_001610755.1.1:4835789-4837072 -
GCA_002310595.1.1:4389614-4390892 +
GCA_002357915.1.1:4848615-4849898 -
GCA_002215115.1.1:4916452-4917735 -
GCA_002156825.1.1:5276641-5277924 -
GCA_003287245.1.1:2189946-2191220 +
GCA_001901445.1.1:1856453-1857736 -
GCA_002180095.1.1:4736173-4737455 +
GCA_001029125.1.1:4546446-4547729 -
GCA_001900985.1.1:1196661-1197943 +
GCA_000219515.3.1:4911188-4912471 -
GCA_003073815.1.1:898287-899569 +
GCA_900174635.1.1:4082504-4083779 +
GCA_003402955.1.1:776691-777966 -
GCA_002948655.1.1:4678905-4680188 -
GCA_002012185.1.1:1879786-1881062 -
GCA_003351385.1.1:827446-828729 -
GCA_000020185.1.1:4448751-4450033 +
GCA_003288295.1.1:5166286-5167569 -
GCA_000967155.1.1:5209955-5211238 -
GCA_002237285.1.1:4343037-4344320 -
GCA_003288275.1.1:5161054-5162337 -
GCA_003073955.1.1:4258290-4259572 +
GCA_002854065.1.1:720989-722272 -
GCA_001900905.1.1:3514409-3515691 +
GCA_900174625.1.1:4079610-4080885 +
GCA_000743255.1.1:2608560-2609843 -
GCA_001900735.1.1:4151653-4152935 +
GCA_001900435.1.1:4328309-4329591 +
GCA_000019645.1.1:5000326-5001609 -
GCA_003030245.1.1:4767922-4769204 +
GCA_002811555.2.1:4094306-4095588 +
GCA_002215155.1.1:5372676-5373959 -
GCA_003180975.1.1:1640914-1642190 -
GCA_000019385.1.1:4078323-4079599 +
GCA_002893905.2.1:1242400-1243675 +
GCA_003204155.1.1:3136338-3137613 -
GCA_002201835.1.1:570624-571906 +
GCA_002214205.1.1:4207156-4208438 +
GCA_002357895.1.1:5051137-5052420 -
GCA_003204955.1.1:347916-349199 -
GCA_001515725.1.1:4808397-4809680 -
GCA_900474445.1.1:4058078-4059353 +
GCA_001559635.1.1:734895-736169 +
GCA_001566655.1.1:4750653-4751929 -
GCA_000010385.1.1:4816183-4817466 -
GCA_003336405.1.1:2997702-2998985 -
GCA_003325975.1.1:4342985-4344267 +
GCA_001900835.1.1:450650-451932 +
GCA_002787645.1.1:753312-754595 -
GCA_001280385.1.1:4053820-4055095 +
GCA_001901025.1.1:3544788-3546071 -
GCA_003203755.1.1:5287252-5288535 -
GCA_001901045.1.1:1386786-1388068 +
GCA_900186905.1.1:3990536-3991818 +
GCA_001542675.2.1:3969661-3970943 +
GCA_001901065.1.1:4764401-4765684 -
GCA_001901105.1.1:4374175-4375457 +
GCA_001900945.1.1:4897130-4898412 +
GCA_001644725.1.1:2676724-2678007 -
GCA_001900615.1.1:4201486-4202768 +
GCA_001900515.1.1:936310-937592 +
GCA_001901365.1.1:3862609-3863885 -
GCA_001901165.1.1:4335721-4337003 +
GCA_001901125.1.1:3144231-3145514 -
GCA_001677515.1.1:5054765-5056048 -
GCA_001678925.1.1:671404-672679 -
GCA_001693635.1.1:1622567-1623849 +
GCA_000026285.2.1:4918151-4919434 -
GCA_000258145.1.1:4826147-4827430 -
GCA_001663475.1.1:1509586-1510862 -
GCA_001027225.1.1:4495483-4496766 -
GCA_002796585.1.1:4279473-4280749 -
GCA_001660565.1.1:4172900-4174182 +
GCA_001618325.1.1:3612051-3613327 -
GCA_003031225.1.1:1108736-1110018 +
GCA_001596115.1.1:696905-698180 -
GCA_002310715.1.1:667985-669261 -
GCA_001900355.1.1:1668408-1669690 +
GCA_001900295.1.1:1244168-1245451 -
GCA_001280325.1.1:4106717-4107999 +
GCA_001442495.1.1:4295039-4296322 -
GCA_002310555.1.1:4149238-4150520 +
GCA_001735705.1.1:632418-633694 -
GCA_001721225.1.1:2147184-2148467 -
GCA_001276585.2.1:4524316-4525591 -
GCA_002302335.1.1:4901422-4902705 -
GCA_001051135.1.1:4816648-4817931 -
GCA_001039415.1.1:4454124-4455399 -
GCA_003073875.1.1:2294492-2295774 +
GCA_000725265.1.1:2380825-2382100 +
GCA_001007915.1.1:2780049-2781332 -
GCA_001021635.2.1:889769-891052 -
GCA_001901185.1.1:3480592-3481875 -
GCA_000987875.1.1:5047544-5048820 -
GCA_002788295.1.1:4185099-4186382 -
GCA_001308125.1.1:73150-74424 +
GCA_001900415.1.1:1860278-1861561 -
GCA_002393465.1.1:3568153-3569435 +
GCA_002393365.1.1:3884142-3885425 -
GCA_002302315.1.1:4849874-4851156 +
GCA_001900885.1.1:684758-686040 +
GCA_002163955.1.1:2133521-2134804 -
GCA_002077195.1.1:4804436-4805712 -
GCA_002787315.1.1:1880829-1882111 +
GCA_001900795.1.1:4153084-4154366 +
GCA_001901425.1.1:929867-931149 +
GCA_003254065.1.1:673794-675077 -
GCA_002079225.1.1:3991462-3992744 +
GCA_002180055.1.1:1003740-1005023 -
GCA_002105735.1.1:4145970-4147245 +
GCA_000299455.1.1:4516985-4518267 +
GCA_002237325.1.1:4776183-4777466 -
GCA_002180215.1.1:4666819-4668101 +
GCA_002192295.1.1:2571262-2572545 -
GCA_002192275.1.1:1922251-1923533 +
GCA_000468515.1.1:4764346-4765629 -
GCA_003073835.1.1:737221-738504 -
GCA_002180135.1.1:3762156-3763438 +
GCA_003288415.1.1:4076263-4077545 +
GCA_001900695.1.1:1411751-1413033 +
GCA_003355175.1.1:2600412-2601695 -
GCA_003176855.1.1:4973057-4974340 -
GCA_003122105.1.1:4149678-4150960 +
GCA_003591595.1.1:4078308-4079584 +
GCA_900184875.1.1:4062407-4063683 +
GCA_003111785.1.1:3670575-3671851 -
GCA_001420955.1.1:1469297-1470579 +
GCA_003491165.1.1:4444270-4445552 +
GCA_003410275.1.1:254458-255740 +
GCA_002850675.4.1:4197522-4198804 +
GCA_002855415.1.1:4330939-4332214 +
GCA_003571765.1.1:4101289-4102564 +
GCA_001900925.1.1:4042317-4043600 -
GCA_003491265.1.1:1261745-1263020 -
GCA_002903125.1.1:2071141-2072423 +
GCA_001900555.1.1:342640-343923 -
GCA_002945135.2.1:4096163-4097445 +
GCA_002860105.1.1:4140237-4141519 +
GCA_002870165.1.1:4082002-4083284 +
GCA_003112185.1.1:5565536-5566819 -
GCA_003112205.1.1:4986157-4987440 -
GCA_002009315.1.1:1855736-1857019 -
GCA_002999075.1.1:2297394-2298676 +
GCA_002968715.1.1:1438437-1439719 +
GCA_000831565.1.1:4732443-4733726 -
GCA_000819645.1.1:4927665-4928940 -
GCA_001679985.1.1:3512753-3514036 -
GCA_000464955.2.1:704945-706221 -
GCA_001901005.1.1:4400900-4402183 -
GCA_000017765.1.1:4572230-4573513 -
GCA_001886935.1.1:4193566-4194848 +
GCA_001888075.1.1:571148-572422 +
GCA_002966755.1.1:638752-640035 -
GCA_000026265.1.1:4627864-4629147 -
GCA_003020885.1.1:4960102-4961385 -
GCA_000026245.1.1:5085918-5087201 -
GCA_000010485.1.1:4661038-4662314 -
GCA_000245515.1.1:5195655-5196938 -
GCA_000091005.1.1:5614599-5615882 -
GCA_001900715.1.1:486506-487782 -
GCA_002012105.1.1:3460969-3462245 +
GCA_002844165.1.1:3024003-3025285 +
GCA_002012045.1.1:3045637-3046919 +
GCA_002803805.2.1:1590699-1591981 +
GCA_001901465.1.1:829184-830466 +
GCA_001900655.1.1:313987-315263 -
GCA_002761835.1.1:3966050-3967332 +
GCA_001678965.1.1:5109084-5110367 -
GCA_001860505.1.1:4530038-4531320 +
GCA_001721125.1.1:4920389-4921671 +
GCA_001886895.1.1:4444223-4445505 +
GCA_001677475.1.1:5363523-5364806 -
GCA_001900475.1.1:4501902-4503185 -
GCA_001750845.1.1:4101218-4102500 +
GCA_001900535.1.1:1045791-1047073 +
GCA_001900455.1.1:2248536-2249818 +
GCA_001900575.1.1:4039940-4041215 +

>1037
GCA_001900315.1.1:4584715-4586863 +
GCA_001890365.1.1:489521-491696 -
GCA_001886535.1.1:4734661-4736836 -
GCA_001900375.1.1:1613549-1615724 +
GCA_002879975.1.1:4200108-4202281 +
GCA_000010745.1.1:5318598-5320765 -
GCA_000013265.1.1:4946342-4948517 -
GCA_002846135.1.1:5107968-5110135 -
GCA_003112145.1.1:5281561-5283736 -
GCA_000968515.1.1:4882399-4884566 +
GCA_000833145.1.1:4442167-4444334 -
GCA_000830035.1.1:4471560-4473727 -
GCA_000814145.2.1:4699767-4701942 -
GCA_002180275.1.1:4452991-4455166 +
GCA_000784925.1.1:5216867-5219034 -
GCA_000148605.1.1:4687602-4689777 -
GCA_002925525.1.1:3235607-3237782 -
GCA_000012025.1.1:4437662-4439831 -
GCA_000801185.2.1:701436-703611 -
GCA_000212715.2.1:5127232-5129407 -
GCA_001420935.1.1:355151-357320 -
GCA_000026345.1.1:5011174-5013349 -
GCA_000026545.1.1:4900345-4902520 -
GCA_002012125.1.1:1295650-1297825 -
GCA_002012145.1.1:4379517-4381692 +
GCA_002058765.1.1:4580355-4582503 +
GCA_000027125.1.1:5182545-5184720 -
GCA_000599625.1.1:3976507-3978659 +
GCA_000520035.1.1:5472937-5475085 -
GCA_002196475.1.1:2192318-2194466 -
GCA_001900775.1.1:3000295-3002470 -
GCA_002951855.1.1:2597583-2599758 -
GCA_000332755.1.1:584868-587043 -
GCA_002211725.1.1:4360539-4362714 +
GCA_001901145.1.1:3484921-3487096 +
GCA_002863685.1.1:370197-372364 -
GCA_003443795.1.1:4043385-4045560 +
GCA_001900595.1.1:1947334-1949501 +
GCA_001901315.1.1:3526791-3528958 +
GCA_001677495.1.1:5156284-5158459 -
GCA_002057355.1.1:751856-754031 -
GCA_000023665.1.1:3867304-3869471 +
GCA_002863885.1.1:4388180-4390347 +
GCA_000493755.1.1:5059313-5061486 -
GCA_002855325.1.1:4384776-4386951 +
GCA_002863665.1.1:4438222-4440389 -
GCA_000007445.1.1:5157637-5159812 -
GCA_002968735.1.1:706516-708691 -
GCA_000210475.1.1:5044037-5046212 -
GCA_000008865.2.1:5426994-5429142 -
GCA_001900495.1.1:2908710-2910877 +
GCA_003030025.1.1:3893203-3895378 -
GCA_002953455.1.1:4118819-4120994 +
GCA_000013305.1.1:4866949-4869124 -
GCA_001721525.1.1:5083101-5085268 -
GCA_003112225.1.1:5699735-5701910 -
GCA_002934895.1.1:2497774-2499949 +
GCA_000017985.1.1:4544637-4546804 -
GCA_000257275.1.1:4862747-4864914 -
GCA_003231115.1.1:3798094-3800269 +
GCA_002899475.1.1:4188355-4190522 -
GCA_000284495.1.1:4699745-4701920 -
GCA_000010765.1.1:5295190-5297357 -
GCA_002589795.1.1:760130-762305 +
GCA_002763995.1.1:4021928-4024103 +
GCA_002787545.1.1:4897698-4899873 +
GCA_000988385.1.1:4532952-4535119 -
GCA_002788115.1.1:3232789-3234964 -
GCA_000227625.1.1:5196686-5198861 -
GCA_002853715.1.1:4141310-4143485 +
GCA_001969285.3.1:4028750-4030925 +
GCA_002853805.1.1:4244240-4246407 +
GCA_002310655.1.1:4337499-4339674 +
GCA_002853655.1.1:4391875-4394050 +
GCA_003033905.1.1:3936807-3938982 +
GCA_002196495.1.1:4410587-4412735 +
GCA_003344465.1.1:4116531-4118698 +
GCA_002812545.1.1:3384107-3386282 -
GCA_001682305.2.1:4311401-4313576 +
GCA_003443815.1.1:4089621-4091796 +
GCA_003352425.1.1:4143895-4146062 +
GCA_002996665.1.1:2429519-2431694 -
GCA_003413625.1.1:4174930-4177105 +
GCA_002156845.1.1:5393219-5395386 -
GCA_002057245.1.1:4787905-4790072 +
GCA_002214745.2.1:4501407-4503574 +
GCA_002716885.1.1:4828758-4830933 -
GCA_002357875.1.1:4973016-4975191 -
GCA_002056145.1.1:2741007-2743174 -
GCA_000971615.1.1:2681062-2683237 +
GCA_002796445.1.1:4196307-4198482 -
GCA_002952695.1.1:4369562-4371737 +
GCA_001901405.1.1:2627559-2629734 -
GCA_002163655.1.1:2247460-2249635 -
GCA_001721205.1.1:3043470-3045645 +
GCA_000801165.1.1:693382-695557 -
GCA_000147855.3.1:4184539-4186706 +
GCA_002012005.1.1:657895-660070 +
GCA_002012225.1.1:2425929-2428096 +
GCA_003030365.1.1:720156-722331 -
GCA_000233895.1.1:4965310-4967485 -
GCA_001900635.1.1:395739-397914 -
GCA_000829985.1.1:4816580-4818755 -
GCA_002903105.1.1:1981784-1983959 +
GCA_002993265.1.1:1583352-1585519 +
GCA_002764015.1.1:1776330-1778505 +
GCA_002055635.1.1:1890848-1893023 +
GCA_000800845.2.1:5009039-5011214 -
GCA_003570765.1.1:4835055-4837230 -
GCA_002163935.1.1:3877836-3880003 -
GCA_002024865.1.1:4957216-4959391 -
GCA_002803905.1.1:4056988-4059163 +
GCA_000599665.1.1:533601-535749 -
GCA_001559615.2.1:737512-739679 +
GCA_002142695.1.1:796815-798990 +
GCA_002285755.1.1:5015506-5017681 -
GCA_002220215.1.1:1557976-1560151 -
GCA_002056065.1.1:2285714-2287889 +
GCA_003268695.1.1:3999316-4001491 +
GCA_001485455.1.1:728615-730790 -
GCA_002011945.1.1:4418176-4420351 +
GCA_003586045.1.1:5033884-5036059 -
GCA_000497505.1.1:4238191-4240340 -
GCA_003433275.1.1:5258385-5260552 -
GCA_001900965.1.1:4453734-4455909 -
GCA_002090355.1.1:4464860-4467027 -
GCA_001900815.1.1:1096379-1098554 -
GCA_003013205.1.1:674173-676348 -
GCA_002007705.1.1:5052674-5054849 -
GCA_003051985.2.1:4130349-4132524 +
GCA_003346835.1.1:2768910-2771085 +
GCA_003181035.1.1:3789611-3791786 +
GCA_000258025.1.1:4947008-4949175 -
GCA_002853965.1.1:4330897-4333072 +
GCA_002310735.1.1:3999815-4001990 +
GCA_002055605.1.1:4537644-4539811 +
GCA_001936315.1.1:4476886-4479061 +
GCA_000184185.1.1:4826164-4828331 -
GCA_003546975.1.1:3425794-3427967 -
GCA_003571685.1.1:492732-494907 +
GCA_001900335.1.1:1615000-1617167 -
GCA_002310675.1.1:4092801-4094976 +
GCA_900092615.1.1:5085005-5087180 -
GCA_003112165.1.1:5546210-5548385 -
GCA_900474495.1.1:4053696-4055871 +
GCA_000285655.3.1:5039145-5041318 -
GCA_002012305.1.1:3641416-3643591 +
GCA_002763515.3.1:4954391-4956566 -
GCA_000017745.1.1:4920619-4922794 -
GCA_000005845.2.1:4563723-4565890 -
GCA_001901215.1.1:3928577-3930752 -
GCA_002142675.1.1:1339119-1341294 -
GCA_000813165.1.1:2842845-2845020 -
GCA_002310615.1.1:4224582-4226757 +
GCA_002163695.1.1:2322005-2324172 -
GCA_003342715.1.1:1046703-1048878 +
GCA_002860085.1.1:696722-698897 +
GCA_003571825.1.1:1251956-1254131 +
GCA_002786655.1.1:1579588-1581763 -
GCA_003180995.1.1:1865795-1867970 +
GCA_002278115.2.1:4496174-4498341 +
GCA_000012005.1.1:4304852-4307028 -
GCA_001901085.1.1:854860-857027 +
GCA_900474625.1.1:3976071-3978246 +
GCA_002310695.1.1:4219740-4221907 +
GCA_002116715.1.1:4652016-4654191 +
GCA_001900675.1.1:3956532-3958707 -
GCA_002787935.1.1:2299208-2301383 +
GCA_002494365.2.1:4438293-4440468 -
GCA_001900395.1.1:3270734-3272909 +
GCA_002011985.1.1:2057014-2059189 -
GCA_003112245.1.1:5122759-5124926 -
GCA_001610755.1.1:4832282-4834457 -
GCA_002310595.1.1:4392225-4394373 +
GCA_002357915.1.1:4845108-4847283 -
GCA_002215115.1.1:4912946-4915121 -
GCA_002156825.1.1:5273142-5275309 -
GCA_003287245.1.1:2192559-2194726 +
GCA_001901445.1.1:1852946-1855121 -
GCA_002180095.1.1:4738788-4740963 +
GCA_001029125.1.1:4542939-4545114 -
GCA_001900985.1.1:1199276-1201451 +
GCA_002164635.3.1:2258335-2260510 +
GCA_000219515.3.1:4907708-4909856 -
GCA_003073815.1.1:900902-903077 +
GCA_900174635.1.1:4085112-4087287 +
GCA_003402955.1.1:773186-775353 -
GCA_002948655.1.1:4675425-4677573 -
GCA_002012185.1.1:1876306-1878454 -
GCA_003351385.1.1:823939-826114 -
GCA_000020185.1.1:4451366-4453534 +
GCA_003288295.1.1:5162787-5164954 -
GCA_000967155.1.1:5206456-5208623 -
GCA_002237285.1.1:4339538-4341705 -
GCA_003288275.1.1:5157555-5159722 -
GCA_002863845.1.1:4182890-4185065 +
GCA_003095635.1.1:30227-32394 +
GCA_003073955.1.1:4260905-4263080 +
GCA_002854065.1.1:717482-719657 -
GCA_001900905.1.1:3517024-3519199 +
GCA_900174625.1.1:4082218-4084393 +
GCA_000743255.1.1:2605053-2607226 -
GCA_001900735.1.1:4154268-4156443 +
GCA_001900435.1.1:4330924-4333091 +
GCA_000019645.1.1:4996847-4998995 -
GCA_003030245.1.1:4770536-4772684 +
GCA_002953435.1.1:3621261-3623428 -
GCA_002811555.2.1:4096921-4099096 +
GCA_002215155.1.1:5369177-5371344 -
GCA_003180975.1.1:1637434-1639582 -
GCA_000148365.1.1:5058320-5060495 -
GCA_000019385.1.1:4081188-4083340 +
GCA_002893905.2.1:1245008-1247183 +
GCA_003204155.1.1:3132833-3135000 -
GCA_002201835.1.1:573239-575414 +
GCA_002214205.1.1:4209771-4211919 +
GCA_002357895.1.1:5047630-5049805 -
GCA_003204955.1.1:344409-346584 -
GCA_001515725.1.1:4804890-4807065 -
GCA_900474445.1.1:4060686-4062861 +
GCA_001559635.1.1:737508-739675 +
GCA_002591135.1.1:2747236-2749411 +
GCA_001566615.1.1:4988170-4990344 -
GCA_001566655.1.1:4747146-4749321 -
GCA_000010385.1.1:4812676-4814851 -
GCA_003336405.1.1:2994195-2996370 -
GCA_003325975.1.1:4345600-4347775 +
GCA_001900835.1.1:453265-455440 +
GCA_002787645.1.1:749805-751980 -
GCA_001683435.1.1:3440346-3442521 -
GCA_001280385.1.1:4058062-4060237 +
GCA_001901025.1.1:3541281-3543456 -
GCA_003203755.1.1:5283753-5285920 -
GCA_001901045.1.1:1389401-1391576 +
GCA_001577325.1.1:4959704-4961879 -
GCA_900186905.1.1:3993151-3995326 +
GCA_001542675.2.1:3972275-3974442 +
GCA_001901065.1.1:4760894-4763069 -
GCA_001901105.1.1:4376790-4378965 +
GCA_001900945.1.1:4899745-4901920 +
GCA_001644725.1.1:2673217-2675392 -
GCA_001900615.1.1:4204101-4206268 +
GCA_001513655.1.1:5055486-5057661 -
GCA_001900515.1.1:938925-941092 +
GCA_001901365.1.1:3859102-3861277 -
GCA_001901165.1.1:4338336-4340511 +
GCA_001901125.1.1:3140724-3142899 -
GCA_001677515.1.1:5051268-5053434 -
GCA_001678925.1.1:667899-670066 -
GCA_001693635.1.1:1625182-1627357 +
GCA_001675145.1.1:4999736-5001911 -
GCA_000026285.2.1:4914671-4916819 -
GCA_000258145.1.1:4822648-4824815 -
GCA_001663475.1.1:1506079-1508254 -
GCA_001027225.1.1:4491982-4494151 -
GCA_002796585.1.1:4275966-4278141 -
GCA_001660565.1.1:4175515-4177682 +
GCA_001618325.1.1:3608544-3610719 -
GCA_003031225.1.1:1111351-1113518 +
GCA_001596115.1.1:693400-695567 -
GCA_002310715.1.1:664478-666653 -
GCA_001900355.1.1:1671023-1673190 +
GCA_001900295.1.1:1240661-1242836 -
GCA_001280325.1.1:4109334-4111507 +
GCA_001442495.1.1:4291532-4293707 -
GCA_002310555.1.1:4151853-4154028 +
GCA_001735705.1.1:628911-631086 -
GCA_001721225.1.1:2143677-2145852 -
GCA_001276585.2.1:4520811-4522978 -
GCA_002302335.1.1:4897915-4900090 -
GCA_001051135.1.1:4813141-4815316 -
GCA_001039415.1.1:4450619-4452786 -
GCA_003073875.1.1:2297107-2299282 +
GCA_000725265.1.1:2383433-2385608 +
GCA_001007915.1.1:2776543-2778718 -
GCA_001021635.2.1:886262-888437 -
GCA_001901185.1.1:3477085-3479260 -
GCA_000987875.1.1:5044037-5046212 -
GCA_002788295.1.1:4181592-4183767 -
GCA_001308125.1.1:75763-77930 +
GCA_001900415.1.1:1856779-1858946 -
GCA_001280405.1.1:4217064-4219239 +
GCA_001280345.1.1:4324216-4326383 +
GCA_002393465.1.1:3570768-3572935 +
GCA_002393365.1.1:3880643-3882810 -
GCA_002302315.1.1:4852489-4854655 +
GCA_001900885.1.1:687373-689548 +
GCA_002310635.1.1:4275952-4278127 +
GCA_002163955.1.1:2130014-2132189 -
GCA_002310575.1.1:4415002-4417177 +
GCA_002844685.1.1:5030437-5032612 -
GCA_002077195.1.1:4800929-4803104 -
GCA_002787315.1.1:1883444-1885619 +
GCA_002787215.1.1:1647053-1649228 -
GCA_001900795.1.1:4155699-4157874 +
GCA_001901425.1.1:932482-934649 +
GCA_002142715.1.1:3849672-3851847 -
GCA_003254065.1.1:670287-672462 -
GCA_002079225.1.1:3994077-3996252 +
GCA_002180055.1.1:1000233-1002408 -
GCA_002105735.1.1:4148578-4150753 +
GCA_000299455.1.1:4519600-4521767 +
GCA_002237325.1.1:4772676-4774851 -
GCA_002237305.1.1:4745395-4747570 -
GCA_002180215.1.1:4669434-4671609 +
GCA_002192295.1.1:2567755-2569930 -
GCA_002192275.1.1:1924866-1927041 +
GCA_000468515.1.1:4760847-4763014 -
GCA_003073835.1.1:733714-735889 -
GCA_002180135.1.1:3764771-3766946 +
GCA_003288415.1.1:4078878-4081053 +
GCA_001900695.1.1:1414366-1416541 +
GCA_002215095.1.1:76263-78438 +
GCA_003355175.1.1:2596912-2599079 -
GCA_003176855.1.1:4969550-4971725 -
GCA_000183345.1.1:4674796-4676971 -
GCA_003122105.1.1:4152293-4154468 +
GCA_003591595.1.1:4081173-4083325 +
GCA_900184875.1.1:4065272-4067424 +
GCA_003111785.1.1:3667068-3669243 -
GCA_001420955.1.1:1471912-1474087 +
GCA_003571785.1.1:4291593-4293768 +
GCA_003491165.1.1:4446885-4449052 +
GCA_003410275.1.1:257072-259220 +
GCA_002850675.4.1:4200137-4202312 +
GCA_002855415.1.1:4333547-4335722 +
GCA_003571765.1.1:4104153-4106297 +
GCA_001900925.1.1:4038810-4040985 -
GCA_003491265.1.1:1258243-1260409 -
GCA_002903125.1.1:2073756-2075931 +
GCA_001693315.1.1:2969650-2971825 +
GCA_001900555.1.1:339133-341308 -
GCA_002944935.1.1:4051226-4053401 -
GCA_002945135.2.1:4098778-4100953 +
GCA_002860105.1.1:4142852-4145027 +
GCA_002870165.1.1:4084617-4086792 +
GCA_003112185.1.1:5562029-5564204 -
GCA_002164645.2.1:4299391-4301566 +
GCA_003112205.1.1:4982658-4984825 -
GCA_003044015.1.1:681921-684096 -
GCA_002009315.1.1:1852229-1854404 -
GCA_002999075.1.1:2300009-2302184 +
GCA_002968715.1.1:1441052-1443219 +
GCA_003043915.1.1:713338-715513 -
GCA_000831565.1.1:4728944-4731111 -
GCA_000819645.1.1:4924160-4926327 -
GCA_001679985.1.1:3509246-3511421 -
GCA_001566635.1.1:4824103-4826278 -
GCA_000464955.2.1:701438-703613 -
GCA_001901005.1.1:4397401-4399568 -
GCA_001021615.1.1:3743375-3745550 -
GCA_000017765.1.1:4568723-4570898 -
GCA_001886935.1.1:4196181-4198348 +
GCA_001888075.1.1:573761-575936 +
GCA_002966755.1.1:635272-637420 -
GCA_000026265.1.1:4624357-4626532 -
GCA_000025745.1.1:4990742-4992917 -
GCA_003020885.1.1:4956622-4958770 -
GCA_000026245.1.1:5082419-5084586 -
GCA_000010485.1.1:4657531-4659706 -
GCA_000245515.1.1:5192175-5194323 -
GCA_000014845.1.1:4962571-4964746 -
GCA_000091005.1.1:5611092-5613267 -
GCA_001021595.1.1:3955822-3957997 -
GCA_001900715.1.1:482999-485174 -
GCA_002012105.1.1:3463834-3465986 +
GCA_002844165.1.1:3026618-3028793 +
GCA_002012045.1.1:3048252-3050427 +
GCA_002803805.2.1:1593314-1595481 +
GCA_001901465.1.1:831799-833974 +
GCA_001900655.1.1:310480-312655 -
GCA_002761835.1.1:3968665-3970840 +
GCA_001678965.1.1:5105577-5107752 -
GCA_001860505.1.1:4532653-4534828 +
GCA_001721125.1.1:4923004-4925179 +
GCA_001886895.1.1:4446838-4449005 +
GCA_001660585.1.1:3288749-3290924 -
GCA_001677475.1.1:5360043-5362191 -
GCA_001900475.1.1:4498403-4500570 -
GCA_001750845.1.1:4103833-4106008 +
GCA_001900535.1.1:1048406-1050573 +
GCA_001900455.1.1:2251151-2253326 +
GCA_001900575.1.1:4042548-4044723 +

>1038
GCA_001900315.1.1:4586905-4588686 +
GCA_002058765.1.1:4582545-4584357 +
GCA_000520035.1.1:5471102-5472895 -
GCA_002196475.1.1:2190484-2192276 -
GCA_000008865.2.1:5425130-5426952 -
GCA_002196495.1.1:4412777-4414569 +
GCA_000599665.1.1:531780-533556 -
GCA_002310595.1.1:4394415-4396194 +
GCA_000219515.3.1:4905930-4907666 -
GCA_002948655.1.1:4673649-4675383 -
GCA_002012185.1.1:1874481-1876264 -
GCA_000019645.1.1:4995012-4996805 -
GCA_003030245.1.1:4772729-4774504 +
GCA_003180975.1.1:1635609-1637392 -
GCA_002214205.1.1:4211961-4213745 +
GCA_000026285.2.1:4912846-4914629 -
GCA_003410275.1.1:259262-261039 +
GCA_003020885.1.1:4954797-4956580 -
GCA_000245515.1.1:5190329-5192133 -
GCA_001677475.1.1:5358217-5360001 -

>1039
GCA_001900315.1.1:4589548-4591300 +
GCA_002058765.1.1:4585281-4587034 +
GCA_000520035.1.1:5468361-5470112 -
GCA_002196475.1.1:2187695-2189449 -
GCA_000008865.2.1:5422411-5424162 -
GCA_002196495.1.1:4415604-4417358 +
GCA_000599665.1.1:529118-530870 -
GCA_002310595.1.1:4397100-4398852 +
GCA_000219515.3.1:4903065-4904817 -
GCA_002948655.1.1:4671125-4672876 -
GCA_002012185.1.1:1871894-1873646 -
GCA_000019645.1.1:4992499-4994250 -
GCA_003030245.1.1:4775458-4777210 +
GCA_003180975.1.1:1633022-1634774 -
GCA_002214205.1.1:4214542-4216293 +
GCA_000026285.2.1:4910211-4911963 -
GCA_003410275.1.1:261926-263678 +
GCA_002966755.1.1:633401-635139 -
GCA_003020885.1.1:4952162-4953914 -
GCA_000245515.1.1:5187598-5189349 -
GCA_001677475.1.1:5355620-5357372 -

>1040
GCA_001900315.1.1:4591605-4597170 +
GCA_002058765.1.1:4587339-4592904 +
GCA_000520035.1.1:5462489-5468056 -
GCA_002196475.1.1:2181821-2187390 -
GCA_000008865.2.1:5416536-5422106 -
GCA_002196495.1.1:4417663-4423231 +
GCA_000599665.1.1:523247-528813 -
GCA_002310595.1.1:4399157-4404722 +
GCA_000219515.3.1:4897194-4902760 -
GCA_002948655.1.1:4665254-4670820 -
GCA_002012185.1.1:1866024-1871589 -
GCA_000019645.1.1:4986628-4992194 -
GCA_003030245.1.1:4777515-4783080 +
GCA_003180975.1.1:1627152-1632717 -
GCA_002214205.1.1:4216598-4222163 +
GCA_000026285.2.1:4904340-4909906 -
GCA_003410275.1.1:263983-269548 +
GCA_003020885.1.1:4946292-4951857 -
GCA_000245515.1.1:5181724-5187293 -
GCA_001677475.1.1:5349749-5355315 -

>1041
GCA_001900315.1.1:4598309-4601371 +
GCA_001890365.1.1:483194-486256 -
GCA_001886535.1.1:4728335-4731397 -
GCA_001900375.1.1:1618989-1622051 +
GCA_000006925.2.1:4363207-4366269 +
GCA_000007405.1.1:4354304-4357366 +
GCA_002879975.1.1:4205546-4208608 +
GCA_000010745.1.1:5312263-5315325 -
GCA_000013265.1.1:4940016-4943078 -
GCA_002846135.1.1:5101633-5104695 -
GCA_003112145.1.1:5275234-5278296 -
GCA_000968515.1.1:4887839-4890901 +
GCA_001021855.1.1:4349644-4352706 +
GCA_000833145.1.1:4435832-4438894 -
GCA_000830035.1.1:4465225-4468287 -
GCA_000814145.2.1:4693440-4696502 -
GCA_002180275.1.1:4458431-4461493 +
GCA_000784925.1.1:5210532-5213594 -
GCA_000148605.1.1:4681277-4684339 -
GCA_002925525.1.1:3229281-3232343 -
GCA_000012025.1.1:4431333-4434395 -
GCA_000801185.2.1:695109-698171 -
GCA_000212715.2.1:5120905-5123967 -
GCA_001420935.1.1:348825-351887 -
GCA_000026345.1.1:5004848-5007910 -
GCA_000026545.1.1:4894019-4897080 -
GCA_002012125.1.1:1289323-1292385 -
GCA_002012145.1.1:4384958-4388020 +
GCA_002058765.1.1:4594043-4597105 +
GCA_000027125.1.1:5176218-5179280 -
GCA_000599625.1.1:3981924-3984986 +
GCA_000520035.1.1:5458289-5461351 -
GCA_002196475.1.1:2177621-2180683 -
GCA_001900775.1.1:2993968-2997030 -
GCA_000743955.1.1:4351867-4354929 +
GCA_002951855.1.1:2591256-2594318 -
GCA_001578125.1.1:558300-561362 -
GCA_000332755.1.1:578541-581603 -
GCA_002211725.1.1:4365979-4369041 +
GCA_001901145.1.1:3490361-3493423 +
GCA_002863685.1.1:363862-366924 -
GCA_003443795.1.1:4048825-4051887 +
GCA_001900595.1.1:1952774-1955836 +
GCA_001901315.1.1:3532231-3535293 +
GCA_001677495.1.1:5149957-5153019 -
GCA_002057355.1.1:745529-748591 -
GCA_000023665.1.1:3872744-3875806 +
GCA_002863885.1.1:4393620-4396682 +
GCA_000493755.1.1:5052986-5056048 -
GCA_002855325.1.1:4390216-4393278 +
GCA_002863665.1.1:4431887-4434949 -
GCA_000007445.1.1:5151312-5154373 -
GCA_002968735.1.1:700190-703252 -
GCA_000210475.1.1:5037710-5040772 -
GCA_000008865.2.1:5412337-5415399 -
GCA_001900495.1.1:2914150-2917212 +
GCA_003030025.1.1:3886876-3889938 -
GCA_002953455.1.1:4124259-4127321 +
GCA_000013305.1.1:4860623-4863684 -
GCA_001721525.1.1:5076766-5079828 -
GCA_003112225.1.1:5693407-5696470 -
GCA_002934895.1.1:2503214-2506276 +
GCA_000017985.1.1:4538302-4541364 -
GCA_000257275.1.1:4856410-4859472 -
GCA_003231115.1.1:3803534-3806592 +
GCA_002899475.1.1:4182020-4185082 -
GCA_000284495.1.1:4693418-4696480 -
GCA_000010765.1.1:5288855-5291917 -
GCA_002589795.1.1:765570-768632 +
GCA_002763995.1.1:4027369-4030431 +
GCA_002787545.1.1:4903137-4906199 +
GCA_000988385.1.1:4526617-4529679 -
GCA_000743995.1.1:4376930-4379992 +
GCA_000953035.1.1:4281351-4284413 +
GCA_002788115.1.1:3226463-3229525 -
GCA_000227625.1.1:5190360-5193422 -
GCA_002853715.1.1:4146750-4149811 +
GCA_001969285.3.1:4034190-4037252 +
GCA_002853805.1.1:4249680-4252742 +
GCA_002310655.1.1:4342939-4346001 +
GCA_002853655.1.1:4397315-4400377 +
GCA_003033905.1.1:3942247-3945309 +
GCA_002196495.1.1:4424370-4427432 +
GCA_003344465.1.1:4121971-4125033 +
GCA_002812545.1.1:3377780-3380842 -
GCA_001682305.2.1:4316841-4319903 +
GCA_003443815.1.1:4095061-4098123 +
GCA_003352425.1.1:4149335-4152397 +
GCA_002996665.1.1:2423192-2426254 -
GCA_003413625.1.1:4180370-4183432 +
GCA_002156845.1.1:5386884-5389946 -
GCA_002057245.1.1:4793345-4796407 +
GCA_002214745.2.1:4506847-4509909 +
GCA_002716885.1.1:4822431-4825493 -
GCA_002357875.1.1:4966689-4969751 -
GCA_002056145.1.1:2734671-2737733 -
GCA_000971615.1.1:2686502-2689564 +
GCA_002796445.1.1:4189980-4193042 -
GCA_002952695.1.1:4375002-4378064 +
GCA_001901405.1.1:2621232-2624294 -
GCA_002163655.1.1:2241133-2244195 -
GCA_000013585.1.1:4334652-4337714 +
GCA_001721205.1.1:3048911-3051967 +
GCA_000801165.1.1:687055-690110 -
GCA_000147855.3.1:4189979-4193041 +
GCA_002012005.1.1:663335-666397 +
GCA_002012225.1.1:2431369-2434431 +
GCA_003030365.1.1:713830-716892 -
GCA_000233895.1.1:4958985-4962046 -
GCA_001900635.1.1:389412-392474 -
GCA_000829985.1.1:4810253-4813315 -
GCA_002903105.1.1:1987224-1990286 +
GCA_002993265.1.1:1588792-1591854 +
GCA_002764015.1.1:1781771-1784833 +
GCA_002055635.1.1:1896288-1899350 +
GCA_000800845.2.1:5002714-5005776 -
GCA_003570765.1.1:4828728-4831790 -
GCA_002163935.1.1:3871501-3874563 -
GCA_002240095.1.1:3684581-3687643 +
GCA_002024865.1.1:4950890-4953952 -
GCA_002803905.1.1:4062428-4065490 +
GCA_000599665.1.1:519059-522109 -
GCA_001559615.2.1:742952-746014 +
GCA_002142695.1.1:802254-805316 +
GCA_002285755.1.1:5009179-5012241 -
GCA_002220215.1.1:1551649-1554711 -
GCA_002056065.1.1:2291154-2294216 +
GCA_003268695.1.1:4004756-4007818 +
GCA_001485455.1.1:722288-725350 -
GCA_002011945.1.1:4423616-4426678 +
GCA_003586045.1.1:5027557-5030619 -
GCA_003433275.1.1:5252050-5255112 -
GCA_002240135.1.1:40258-43320 -
GCA_001900965.1.1:4447407-4450469 -
GCA_002090355.1.1:4458525-4461587 -
GCA_001900815.1.1:1090052-1093114 -
GCA_003013205.1.1:667846-670908 -
GCA_002007705.1.1:5046347-5049409 -
GCA_003051985.2.1:4135788-4138850 +
GCA_003346835.1.1:2774349-2777411 +
GCA_003181035.1.1:3795051-3798113 +
GCA_000258025.1.1:4940673-4943735 -
GCA_002853965.1.1:4336337-4339399 +
GCA_002310735.1.1:4005255-4008317 +
GCA_002055605.1.1:4543084-4546146 +
GCA_001936315.1.1:4482326-4485388 +
GCA_000184185.1.1:4819829-4822891 -
GCA_003546975.1.1:3419467-3422529 -
GCA_003571685.1.1:498171-501233 +
GCA_001900335.1.1:1608665-1611727 -
GCA_002310675.1.1:4098240-4101302 +
GCA_002240075.1.1:4515499-4518561 +
GCA_001580175.1.1:4415842-4418904 +
GCA_900092615.1.1:5078678-5081740 -
GCA_003112165.1.1:5539882-5542945 -
GCA_900474495.1.1:4059136-4062198 +
GCA_000285655.3.1:5032818-5035880 -
GCA_002012305.1.1:3646857-3649919 +
GCA_000783735.2.1:4293793-4296855 -
GCA_002763515.3.1:4948065-4951126 -
GCA_000017745.1.1:4914292-4917354 -
GCA_002240115.1.1:586243-589305 -
GCA_000005845.2.1:4557388-4560450 -
GCA_001901215.1.1:3922250-3925312 -
GCA_002142675.1.1:1332793-1335855 -
GCA_000813165.1.1:2836519-2839581 -
GCA_002310615.1.1:4230021-4233083 +
GCA_002163695.1.1:2315670-2318732 -
GCA_003342715.1.1:1052143-1055205 +
GCA_002860085.1.1:702168-705223 +
GCA_003571825.1.1:1257397-1260459 +
GCA_002786655.1.1:1573262-1576324 -
GCA_003180995.1.1:1871234-1874296 +
GCA_002278115.2.1:4501614-4504676 +
GCA_001901085.1.1:860300-863362 +
GCA_900474625.1.1:3981511-3984573 +
GCA_002310695.1.1:4225180-4228242 +
GCA_002116715.1.1:4657456-4660518 +
GCA_001900675.1.1:3950205-3953267 -
GCA_002787935.1.1:2304648-2307710 +
GCA_002494365.2.1:4431966-4435028 -
GCA_001900395.1.1:3276174-3279235 +
GCA_002011985.1.1:2050687-2053749 -
GCA_003112245.1.1:5116424-5119486 -
GCA_001610755.1.1:4825956-4829018 -
GCA_000022245.1.1:4405653-4408715 +
GCA_002310595.1.1:4405861-4408923 +
GCA_002357915.1.1:4838782-4841843 -
GCA_002215115.1.1:4906620-4909681 -
GCA_002156825.1.1:5266807-5269869 -
GCA_003287245.1.1:2197999-2201061 +
GCA_001901445.1.1:1846619-1849681 -
GCA_002180095.1.1:4744228-4747290 +
GCA_001029125.1.1:4536613-4539675 -
GCA_001900985.1.1:1204715-1207777 +
GCA_002164635.3.1:2263774-2266836 +
GCA_000219515.3.1:4892994-4896056 -
GCA_003073815.1.1:906342-909404 +
GCA_900174635.1.1:4090552-4093614 +
GCA_003402955.1.1:766851-769913 -
GCA_002948655.1.1:4661054-4664116 -
GCA_002012185.1.1:1861824-1864886 -
GCA_003351385.1.1:817612-820674 -
GCA_000020185.1.1:4456807-4459805 +
GCA_003288295.1.1:5156452-5159514 -
GCA_000967155.1.1:5200121-5203183 -
GCA_002237285.1.1:4333203-4336258 -
GCA_003288275.1.1:5151220-5154282 -
GCA_002863845.1.1:4188329-4191391 +
GCA_003095635.1.1:35667-38729 +
GCA_003073955.1.1:4266345-4269407 +
GCA_002854065.1.1:711156-714218 -
GCA_001900905.1.1:3522464-3525526 +
GCA_900174625.1.1:4087658-4090720 +
GCA_002442995.1.1:4341344-4344406 +
GCA_000743255.1.1:2598726-2601788 -
GCA_001900735.1.1:4159708-4162769 +
GCA_001900435.1.1:4336364-4339426 +
GCA_000019645.1.1:4982428-4985490 -
GCA_003030245.1.1:4784219-4787269 +
GCA_002953435.1.1:3614926-3617988 -
GCA_002811555.2.1:4102361-4105423 +
GCA_002215155.1.1:5362843-5365905 -
GCA_003180975.1.1:1622952-1626014 -
GCA_000148365.1.1:5051995-5055056 -
GCA_000019385.1.1:4086604-4089666 +
GCA_002893905.2.1:1250448-1253510 +
GCA_003204155.1.1:3126498-3129560 -
GCA_002201835.1.1:578678-581740 +
GCA_003855135.1.1:4446615-4449677 -
GCA_002214205.1.1:4223302-4226364 +
GCA_002357895.1.1:5041303-5044365 -
GCA_003204955.1.1:338082-341144 -
GCA_001515725.1.1:4798563-4801625 -
GCA_900474445.1.1:4066125-4069187 +
GCA_001579965.1.1:4438489-4441551 +
GCA_001559635.1.1:742948-746010 +
GCA_002591135.1.1:2752675-2755737 +
GCA_001566615.1.1:4981842-4984904 -
GCA_001566655.1.1:4740819-4743881 -
GCA_000010385.1.1:4806349-4809411 -
GCA_003336405.1.1:2987868-2990930 -
GCA_003325975.1.1:4351040-4354102 +
GCA_001900835.1.1:458704-461766 +
GCA_002787645.1.1:743478-746540 -
GCA_001683435.1.1:3434020-3437081 -
GCA_001280385.1.1:4063502-4066564 +
GCA_001901025.1.1:3534954-3538016 -
GCA_003203755.1.1:5277418-5280480 -
GCA_001901045.1.1:1394841-1397903 +
GCA_001577325.1.1:4953376-4956438 -
GCA_900186905.1.1:3998591-4001653 +
GCA_001542675.2.1:3977514-3980368 +
GCA_001901065.1.1:4754567-4757629 -
GCA_001901105.1.1:4382230-4385292 +
GCA_001900945.1.1:4905185-4908247 +
GCA_001644725.1.1:2666890-2669952 -
GCA_001900615.1.1:4209541-4212603 +
GCA_001513655.1.1:5049158-5052220 -
GCA_001900515.1.1:944365-947427 +
GCA_001901365.1.1:3852790-3855837 -
GCA_001901165.1.1:4343776-4346838 +
GCA_001901125.1.1:3134398-3137459 -
GCA_001677515.1.1:5043584-5046646 -
GCA_001678925.1.1:661564-664626 -
GCA_001693635.1.1:1630622-1633684 +
GCA_001675145.1.1:4993410-4996471 -
GCA_000026285.2.1:4900140-4903202 -
GCA_000258145.1.1:4816313-4819375 -
GCA_001663475.1.1:1499752-1502814 -
GCA_001027225.1.1:4485653-4488715 -
GCA_002796585.1.1:4269638-4272700 -
GCA_001660565.1.1:4180955-4184017 +
GCA_001618325.1.1:3602217-3605279 -
GCA_003031225.1.1:1116791-1119853 +
GCA_001596115.1.1:687065-690127 -
GCA_002310715.1.1:658151-661213 -
GCA_001900355.1.1:1676463-1679525 +
GCA_001900295.1.1:1234334-1237396 -
GCA_001280325.1.1:4114772-4117834 +
GCA_001442495.1.1:4285205-4288267 -
GCA_002310555.1.1:4157293-4160355 +
GCA_001735705.1.1:622590-625652 -
GCA_001721225.1.1:2137355-2140411 -
GCA_001276585.2.1:4514476-4517538 -
GCA_002302335.1.1:4891588-4894643 -
GCA_001051135.1.1:4806814-4809876 -
GCA_001039415.1.1:4444284-4447346 -
GCA_003073875.1.1:2302553-2305608 +
GCA_000725265.1.1:2388874-2391936 +
GCA_001007915.1.1:2770216-2773278 -
GCA_001021635.2.1:879936-882997 -
GCA_001901185.1.1:3470758-3473820 -
GCA_000987875.1.1:5037710-5040772 -
GCA_002788295.1.1:4175266-4178328 -
GCA_001308125.1.1:81203-84265 +
GCA_001900415.1.1:1850444-1853506 -
GCA_001280405.1.1:4222503-4225565 +
GCA_001280345.1.1:4329656-4332718 +
GCA_002393465.1.1:3576208-3579270 +
GCA_002393365.1.1:3874308-3877370 -
GCA_002302315.1.1:4857928-4860990 +
GCA_001900885.1.1:692813-695875 +
GCA_002310635.1.1:4281392-4284454 +
GCA_002163955.1.1:2123687-2126749 -
GCA_002310575.1.1:4420442-4423503 +
GCA_002844685.1.1:5024111-5027173 -
GCA_002077195.1.1:4794602-4797664 -
GCA_002787315.1.1:1888883-1891945 +
GCA_002787215.1.1:1640727-1643789 -
GCA_001900795.1.1:4161138-4164200 +
GCA_001901425.1.1:937922-940984 +
GCA_002142715.1.1:3843344-3846406 -
GCA_003254065.1.1:663961-667023 -
GCA_002079225.1.1:3999517-4002579 +
GCA_002180055.1.1:993907-996969 -
GCA_002105735.1.1:4154018-4157080 +
GCA_000299455.1.1:4525040-4528102 +
GCA_002237325.1.1:4766349-4769411 -
GCA_002237305.1.1:4739068-4742130 -
GCA_002180215.1.1:4674873-4677935 +
GCA_002192295.1.1:2561429-2564491 -
GCA_002192275.1.1:1930305-1933367 +
GCA_000468515.1.1:4754512-4757574 -
GCA_003073835.1.1:727388-730450 -
GCA_002180135.1.1:3770210-3773272 +
GCA_003288415.1.1:4084324-4087379 +
GCA_001900695.1.1:1419806-1422868 +
GCA_002215095.1.1:81703-84764 +
GCA_003355175.1.1:2590577-2593639 -
GCA_003176855.1.1:4963223-4966285 -
GCA_000183345.1.1:4668470-4671532 -
GCA_003122105.1.1:4157739-4160794 +
GCA_003591595.1.1:4086589-4089651 +
GCA_900184875.1.1:4070689-4073751 +
GCA_003111785.1.1:3660741-3663803 -
GCA_001420955.1.1:1477352-1480413 +
GCA_003571785.1.1:4297032-4300094 +
GCA_003491165.1.1:4452325-4455387 +
GCA_003410275.1.1:270686-273748 +
GCA_002850675.4.1:4205576-4208638 +
GCA_002855415.1.1:4338987-4342049 +
GCA_003571765.1.1:4109570-4112632 +
GCA_001900925.1.1:4032483-4035545 -
GCA_003491265.1.1:1251912-1254973 -
GCA_002903125.1.1:2079195-2082257 +
GCA_001693315.1.1:2975089-2978150 +
GCA_001900555.1.1:332806-335868 -
GCA_002944935.1.1:4044899-4047961 -
GCA_002945135.2.1:4104216-4107278 +
GCA_002860105.1.1:4148291-4151353 +
GCA_002870165.1.1:4090056-4093118 +
GCA_003112185.1.1:5555701-5558764 -
GCA_002164645.2.1:4304830-4307892 +
GCA_003112205.1.1:4976323-4979378 -
GCA_003044015.1.1:675595-678657 -
GCA_002009315.1.1:1845903-1848964 -
GCA_002999075.1.1:2305455-2308510 +
GCA_002968715.1.1:1446492-1449554 +
GCA_003043915.1.1:707011-710073 -
GCA_000831565.1.1:4722609-4725671 -
GCA_000819645.1.1:4917825-4920887 -
GCA_001679985.1.1:3502919-3505981 -
GCA_001566635.1.1:4817775-4820837 -
GCA_000464955.2.1:695111-698173 -
GCA_001901005.1.1:4391066-4394128 -
GCA_001021615.1.1:3737049-3740111 -
GCA_000017765.1.1:4562396-4565458 -
GCA_001886935.1.1:4201621-4204683 +
GCA_001888075.1.1:579202-582264 +
GCA_002966755.1.1:628921-631983 -
GCA_000026265.1.1:4618030-4621092 -
GCA_000025745.1.1:4984416-4987478 -
GCA_003020885.1.1:4942092-4945154 -
GCA_000026245.1.1:5076084-5079146 -
GCA_000010485.1.1:4651204-4654266 -
GCA_000245515.1.1:5177524-5180586 -
GCA_000014845.1.1:4956245-4959307 -
GCA_000091005.1.1:5604764-5607827 -
GCA_001021595.1.1:3949496-3952558 -
GCA_001900715.1.1:476672-479734 -
GCA_002012105.1.1:3469251-3472313 +
GCA_002844165.1.1:3032058-3035120 +
GCA_002012045.1.1:3053692-3056754 +
GCA_002803805.2.1:1598754-1601816 +
GCA_001901465.1.1:837239-840301 +
GCA_001900655.1.1:304153-307215 -
GCA_002761835.1.1:3974105-3977167 +
GCA_001678965.1.1:5099250-5102312 -
GCA_001860505.1.1:4538092-4541154 +
GCA_001721125.1.1:4928444-4931507 +
GCA_001886895.1.1:4452278-4455340 +
GCA_001660585.1.1:3282422-3285484 -
GCA_001677475.1.1:5345550-5348612 -
GCA_001900475.1.1:4492068-4495123 -
GCA_001750845.1.1:4109273-4112335 +
GCA_001900535.1.1:1053846-1056908 +
GCA_001900455.1.1:2256591-2259653 +
GCA_001900575.1.1:4048762-4051824 +

>1042
GCA_001900315.1.1:4603412-4605197 +
GCA_001890365.1.1:479367-481150 -
GCA_001886535.1.1:4724553-4726338 -
GCA_001900375.1.1:1624093-1625878 +
GCA_000006925.2.1:4369088-4370873 +
GCA_000007405.1.1:4360185-4361970 +
GCA_002879975.1.1:4212762-4214547 +
GCA_000010745.1.1:5308437-5310222 -
GCA_000013265.1.1:4917111-4918896 -
GCA_002846135.1.1:5097805-5099590 -
GCA_003112145.1.1:5271407-5273192 -
GCA_002150905.1.1:2627959-2629737 -
GCA_000968515.1.1:4892943-4894728 +
GCA_001021855.1.1:4355525-4357310 +
GCA_000833145.1.1:4432005-4433790 -
GCA_000830035.1.1:4461398-4463183 -
GCA_000814145.2.1:4689613-4691398 -
GCA_002180275.1.1:4463534-4465319 +
GCA_000784925.1.1:5206705-5208490 -
GCA_000148605.1.1:4658372-4660157 -
GCA_002925525.1.1:3225454-3227239 -
GCA_000012025.1.1:4427507-4429292 -
GCA_000801185.2.1:691282-693065 -
GCA_000212715.2.1:5117078-5118861 -
GCA_001420935.1.1:345043-346828 -
GCA_000026345.1.1:5001021-5002806 -
GCA_000026545.1.1:4890997-4892782 -
GCA_002012125.1.1:1285496-1287281 -
GCA_002012145.1.1:4409141-4410926 +
GCA_002058765.1.1:4599147-4600923 +
GCA_000092525.1.1:4751314-4753092 -
GCA_000027125.1.1:5172436-5174221 -
GCA_000599625.1.1:3987030-3988813 +
GCA_000520035.1.1:5454465-5456247 -
GCA_002196475.1.1:2173795-2175580 -
GCA_001900775.1.1:2990141-2991926 -
GCA_000743955.1.1:4357748-4359533 +
GCA_002951855.1.1:2568350-2570134 -
GCA_001578125.1.1:553696-555481 -
GCA_000332755.1.1:574717-576499 -
GCA_002211725.1.1:4371038-4372823 +
GCA_003855115.1.1:1117476-1119254 +
GCA_001901145.1.1:3495464-3497246 +
GCA_002863685.1.1:360038-361821 -
GCA_003443795.1.1:4053884-4055669 +
GCA_001900595.1.1:1957878-1959660 +
GCA_001901315.1.1:3537335-3539120 +
GCA_001677495.1.1:5146131-5147916 -
GCA_002057355.1.1:741702-743485 -
GCA_000023665.1.1:3877848-3879633 +
GCA_002863885.1.1:4398723-4400506 +
GCA_000493755.1.1:5049204-5050989 -
GCA_002855325.1.1:4396097-4397882 +
GCA_002863665.1.1:4428063-4429846 -
GCA_000007445.1.1:5148290-5150075 -
GCA_002968735.1.1:696363-698148 -
GCA_000210475.1.1:5033107-5034892 -
GCA_000008865.2.1:5408510-5410295 -
GCA_001900495.1.1:2919254-2921039 +
GCA_003030025.1.1:3883050-3884835 -
GCA_002953455.1.1:4129363-4131148 +
GCA_000013305.1.1:4857601-4859386 -
GCA_001721525.1.1:5072939-5074724 -
GCA_003112225.1.1:5689580-5691363 -
GCA_002934895.1.1:2508273-2510058 +
GCA_000017985.1.1:4534475-4536260 -
GCA_000257275.1.1:4852583-4854366 -
GCA_003231115.1.1:3808635-3810418 +
GCA_002899475.1.1:4178193-4179978 -
GCA_000284495.1.1:4670513-4672298 -
GCA_000010765.1.1:5285038-5286814 -
GCA_002589795.1.1:770674-772459 +
GCA_002763995.1.1:4051552-4053337 +
GCA_002787545.1.1:4908196-4909981 +
GCA_000988385.1.1:4522790-4524575 -
GCA_000743995.1.1:4382811-4384596 +
GCA_000953035.1.1:4287232-4289017 +
GCA_002788115.1.1:3222636-3224421 -
GCA_000227625.1.1:5186533-5188318 -
GCA_002853715.1.1:4151048-4152832 +
GCA_001969285.3.1:4039296-4041079 +
GCA_002853805.1.1:4254784-4256569 +
GCA_002310655.1.1:4348042-4349827 +
GCA_002853655.1.1:4402421-4404204 +
GCA_003033905.1.1:3947351-3949136 +
GCA_002196495.1.1:4429473-4431258 +
GCA_003344465.1.1:4127076-4128861 +
GCA_002812545.1.1:3373176-3374959 -
GCA_001682305.2.1:4321945-4323730 +
GCA_003443815.1.1:4100164-4101949 +
GCA_003352425.1.1:4154439-4156224 +
GCA_002996665.1.1:2419369-2421151 -
GCA_003413625.1.1:4185474-4187259 +
GCA_002156845.1.1:5383067-5384843 -
GCA_002057245.1.1:4798449-4800234 +
GCA_002214745.2.1:4511950-4513735 +
GCA_002716885.1.1:4818608-4820390 -
GCA_002357875.1.1:4962862-4964647 -
GCA_002224605.1.1:3753869-3755647 -
GCA_002056145.1.1:2730844-2732629 -
GCA_000971615.1.1:2691606-2693388 +
GCA_002796445.1.1:4186156-4187938 -
GCA_002952695.1.1:4380106-4381888 +
GCA_001901405.1.1:2617409-2619191 -
GCA_002163655.1.1:2237307-2239092 -
GCA_000013585.1.1:4339756-4341541 +
GCA_001721205.1.1:3055282-3057067 +
GCA_000801165.1.1:683232-685014 -
GCA_000147855.3.1:4195083-4196868 +
GCA_002012005.1.1:668439-670224 +
GCA_002012225.1.1:2436473-2438258 +
GCA_003030365.1.1:710048-711833 -
GCA_000233895.1.1:4955963-4957748 -
GCA_001900635.1.1:385585-387370 -
GCA_002442535.1.1:3899217-3900995 +
GCA_000829985.1.1:4806427-4808212 -
GCA_002903105.1.1:1992283-1994068 +
GCA_002993265.1.1:1593896-1595681 +
GCA_002764015.1.1:1805954-1807739 +
GCA_002055635.1.1:1901391-1903176 +
GCA_000800845.2.1:4979809-4981594 -
GCA_003570765.1.1:4824901-4826684 -
GCA_002163935.1.1:3867675-3869460 -
GCA_002240095.1.1:3690462-3692247 +
GCA_002024865.1.1:4927985-4929770 -
GCA_002803905.1.1:4067532-4069317 +
GCA_000599665.1.1:515113-517006 -
GCA_001559615.2.1:748056-749841 +
GCA_002142695.1.1:807312-809097 +
GCA_002285755.1.1:5004576-5006361 -
GCA_002220215.1.1:1547823-1549608 -
GCA_002056065.1.1:2295543-2297318 +
GCA_003268695.1.1:4009860-4011645 +
GCA_001485455.1.1:718505-720290 -
GCA_002011945.1.1:4428719-4430504 +
GCA_003586045.1.1:5023730-5025515 -
GCA_003433275.1.1:5248224-5250009 -
GCA_002240135.1.1:35654-37439 -
GCA_001900965.1.1:4443581-4445366 -
GCA_002090355.1.1:4454698-4456483 -
GCA_001900815.1.1:1086226-1088011 -
GCA_003013205.1.1:663243-665028 -
GCA_002007705.1.1:5042521-5044306 -
GCA_003051985.2.1:4140847-4142632 +
GCA_003346835.1.1:2798531-2800316 +
GCA_003181035.1.1:3800931-3802716 +
GCA_000258025.1.1:4936846-4938631 -
GCA_002853965.1.1:4341441-4343223 +
GCA_002310735.1.1:4010360-4012145 +
GCA_002055605.1.1:4548188-4549973 +
GCA_001936315.1.1:4487432-4489215 +
GCA_000184185.1.1:4816002-4817787 -
GCA_003546975.1.1:3415685-3417470 -
GCA_003571685.1.1:503275-505060 +
GCA_001900335.1.1:1604838-1606623 -
GCA_002310675.1.1:4104076-4105861 +
GCA_002240075.1.1:4521380-4523165 +
GCA_001580175.1.1:4421723-4423508 +
GCA_900092615.1.1:5074853-5076638 -
GCA_003112165.1.1:5536055-5537838 -
GCA_003265245.1.1:661651-663429 -
GCA_900474495.1.1:4064239-4066024 +
GCA_000285655.3.1:5029036-5030821 -
GCA_002012305.1.1:3671040-3672825 +
GCA_000783735.2.1:4289966-4291751 -
GCA_002763515.3.1:4945043-4946828 -
GCA_000017745.1.1:4910510-4912287 -
GCA_002240115.1.1:581639-583424 -
GCA_000005845.2.1:4553561-4555346 -
GCA_001901215.1.1:3918427-3920209 -
GCA_002142675.1.1:1328966-1330751 -
GCA_000813165.1.1:2813615-2815399 -
GCA_002310615.1.1:4235125-4236910 +
GCA_002163695.1.1:2311847-2313629 -
GCA_003342715.1.1:1057247-1059029 +
GCA_002860085.1.1:707265-709050 +
GCA_003571825.1.1:1281580-1283365 +
GCA_002786655.1.1:1569480-1571265 -
GCA_003180995.1.1:1876338-1878123 +
GCA_002278115.2.1:4506718-4508503 +
GCA_001901085.1.1:865403-867188 +
GCA_900474625.1.1:3986617-3988400 +
GCA_002310695.1.1:4230284-4232069 +
GCA_002116715.1.1:4662559-4664344 +
GCA_001900675.1.1:3946378-3948163 -
GCA_002787935.1.1:2309751-2311536 +
GCA_002494365.2.1:4428139-4429924 -
GCA_001900395.1.1:3280472-3282257 +
GCA_002011985.1.1:2046860-2048643 -
GCA_003112245.1.1:5112607-5114383 -
GCA_001610755.1.1:4822174-4823959 -
GCA_000022245.1.1:4411534-4413319 +
GCA_002310595.1.1:4410964-4412749 +
GCA_002357915.1.1:4835761-4837545 -
GCA_002215115.1.1:4903599-4905383 -
GCA_002156825.1.1:5262990-5264766 -
GCA_003287245.1.1:2203103-2204888 +
GCA_001901445.1.1:1842793-1844578 -
GCA_002180095.1.1:4749331-4751116 +
GCA_001029125.1.1:4532831-4534616 -
GCA_001900985.1.1:1209818-1211602 +
GCA_002164635.3.1:2268878-2270663 +
GCA_000219515.3.1:4889168-4890953 -
GCA_003073815.1.1:911446-913231 +
GCA_900174635.1.1:4095656-4097441 +
GCA_003402955.1.1:763024-764809 -
GCA_002948655.1.1:4636931-4638716 -
GCA_002012185.1.1:1857998-1859783 -
GCA_003351385.1.1:813785-815570 -
GCA_000020185.1.1:4464121-4465906 +
GCA_003288295.1.1:5152635-5154411 -
GCA_000967155.1.1:5196295-5198080 -
GCA_002237285.1.1:4329377-4331162 -
GCA_003288275.1.1:5147403-5149179 -
GCA_002863845.1.1:4212508-4214293 +
GCA_003095635.1.1:40772-42557 +
GCA_003073955.1.1:4271449-4273234 +
GCA_002854065.1.1:707330-709113 -
GCA_001900905.1.1:3527567-3529352 +
GCA_900174625.1.1:4092762-4094547 +
GCA_002442995.1.1:4347225-4349010 +
GCA_002224625.1.1:1955782-1957560 -
GCA_000743255.1.1:2594944-2596729 -
GCA_001900735.1.1:4164006-4165790 +
GCA_001900435.1.1:4341467-4343249 +
GCA_000019645.1.1:4958184-4960077 -
GCA_003030245.1.1:4790035-4791928 +
GCA_002953435.1.1:3611098-3612883 -
GCA_002811555.2.1:4107465-4109250 +
GCA_002215155.1.1:5359018-5360803 -
GCA_003180975.1.1:1619126-1620911 -
GCA_000148365.1.1:5048973-5050758 -
GCA_000019385.1.1:4091707-4093492 +
GCA_002893905.2.1:1255552-1257337 +
GCA_003204155.1.1:3122671-3124456 -
GCA_002201835.1.1:583737-585522 +
GCA_003855135.1.1:4442010-4443795 -
GCA_002214205.1.1:4228405-4230190 +
GCA_002357895.1.1:5037476-5039261 -
GCA_003204955.1.1:334255-336040 -
GCA_001515725.1.1:4794739-4796521 -
GCA_900474445.1.1:4071231-4073014 +
GCA_001579965.1.1:4444370-4446155 +
GCA_002142635.1.1:3874775-3876553 -
GCA_001559635.1.1:748052-749837 +
GCA_002591135.1.1:2757779-2759564 +
GCA_001566615.1.1:4958936-4960721 -
GCA_001566655.1.1:4736216-4738001 -
GCA_000010385.1.1:4802522-4804307 -
GCA_003336405.1.1:2984045-2985827 -
GCA_003325975.1.1:4356143-4357928 +
GCA_001558295.2.1:2968033-2969811 +
GCA_001900835.1.1:463763-465548 +
GCA_002787645.1.1:739651-741436 -
GCA_001683435.1.1:3430998-3432783 -
GCA_001280385.1.1:4069382-4071167 +
GCA_001901025.1.1:3531128-3532913 -
GCA_003203755.1.1:5273601-5275377 -
GCA_001901045.1.1:1399944-1401729 +
GCA_001577325.1.1:4930471-4932256 -
GCA_900186905.1.1:4003697-4005480 +
GCA_001542675.2.1:3982410-3984303 +
GCA_001901065.1.1:4750744-4752526 -
GCA_001901105.1.1:4387333-4389115 +
GCA_001900945.1.1:4910288-4912070 +
GCA_001644725.1.1:2663064-2664849 -
GCA_002224465.1.1:2889618-2891396 +
GCA_001900615.1.1:4215421-4217206 +
GCA_001513655.1.1:5026254-5028039 -
GCA_001900515.1.1:949468-951253 +
GCA_001901365.1.1:3848948-3850731 -
GCA_001901165.1.1:4348879-4350661 +
GCA_001901125.1.1:3130571-3132356 -
GCA_001677515.1.1:5039757-5041540 -
GCA_001678925.1.1:657736-659521 -
GCA_001693635.1.1:1635726-1637508 +
GCA_001675145.1.1:4990388-4992173 -
GCA_000026285.2.1:4896314-4898099 -
GCA_000258145.1.1:4812486-4814271 -
GCA_001663475.1.1:1495149-1496934 -
GCA_001027225.1.1:4481827-4483612 -
GCA_002796585.1.1:4265811-4267594 -
GCA_001660565.1.1:4186059-4187844 +
GCA_001618325.1.1:3597614-3599399 -
GCA_003031225.1.1:1121894-1123679 +
GCA_001596115.1.1:683238-685023 -
GCA_002310715.1.1:654324-656109 -
GCA_001900355.1.1:1681567-1683352 +
GCA_001900295.1.1:1230507-1232290 -
GCA_001280325.1.1:4119831-4121616 +
GCA_001442495.1.1:4281378-4283163 -
GCA_002310555.1.1:4162397-4164182 +
GCA_001735705.1.1:618764-620547 -
GCA_001721225.1.1:2132255-2134040 -
GCA_001276585.2.1:4510649-4512434 -
GCA_002302335.1.1:4887761-4889546 -
GCA_001051135.1.1:4802990-4804772 -
GCA_001039415.1.1:4440457-4442242 -
GCA_003073875.1.1:2307650-2309435 +
GCA_000725265.1.1:2393979-2395762 +
GCA_001007915.1.1:2766389-2768174 -
GCA_001021635.2.1:876915-878699 -
GCA_001901185.1.1:3466932-3468717 -
GCA_000987875.1.1:5033107-5034892 -
GCA_001518855.1.1:4753225-4755003 -
GCA_002788295.1.1:4171484-4173269 -
GCA_001308125.1.1:86307-88092 +
GCA_001900415.1.1:1846621-1848403 -
GCA_001280405.1.1:4246685-4248470 +
GCA_001280345.1.1:4334761-4336546 +
GCA_002393465.1.1:3581311-3583096 +
GCA_002393365.1.1:3870482-3872267 -
GCA_002302315.1.1:4863032-4864817 +
GCA_001900885.1.1:697917-699702 +
GCA_002310635.1.1:4305562-4307347 +
GCA_002163955.1.1:2119861-2121646 -
GCA_002310575.1.1:4424740-4426525 +
GCA_002844685.1.1:5001206-5002991 -
GCA_002077195.1.1:4790775-4792560 -
GCA_002787315.1.1:1893942-1895727 +
GCA_002787215.1.1:1636900-1638685 -
GCA_001900795.1.1:4166197-4167982 +
GCA_001901425.1.1:943025-944810 +
GCA_002142715.1.1:3820438-3822223 -
GCA_003254065.1.1:660179-661964 -
GCA_002079225.1.1:4004623-4006406 +
GCA_002078275.1.1:3789688-3791473 -
GCA_002180055.1.1:990125-991910 -
GCA_002105735.1.1:4159122-4160907 +
GCA_000299455.1.1:4530143-4531928 +
GCA_002237325.1.1:4762525-4764307 -
GCA_002237305.1.1:4716163-4717948 -
GCA_002180215.1.1:4679932-4681717 +
GCA_002192295.1.1:2557647-2559432 -
GCA_002192275.1.1:1935364-1937149 +
GCA_000468515.1.1:4750685-4752470 -
GCA_003073835.1.1:723606-725391 -
GCA_002180135.1.1:3775269-3777054 +
GCA_003288415.1.1:4089421-4091206 +
GCA_001900695.1.1:1424909-1426694 +
GCA_002215095.1.1:86001-87786 +
GCA_003355175.1.1:2586750-2588535 -
GCA_003176855.1.1:4959396-4961181 -
GCA_000183345.1.1:4645565-4647350 -
GCA_003122105.1.1:4162836-4164621 +
GCA_003591595.1.1:4091692-4093477 +
GCA_900184875.1.1:4075793-4077578 +
GCA_003111785.1.1:3656915-3658700 -
GCA_001420955.1.1:1481650-1483434 +
GCA_003571785.1.1:4302136-4303921 +
GCA_002078295.1.1:3789857-3791642 -
GCA_003491165.1.1:4457428-4459213 +
GCA_003410275.1.1:275789-277574 +
GCA_002850675.4.1:4210635-4212420 +
GCA_002855415.1.1:4344093-4345876 +
GCA_003571765.1.1:4114676-4116459 +
GCA_001900925.1.1:4028656-4030441 -
GCA_003491265.1.1:1248086-1249870 -
GCA_002903125.1.1:2084254-2086039 +
GCA_001693315.1.1:2979387-2981172 +
GCA_001900555.1.1:328980-330765 -
GCA_002944935.1.1:4021993-4023778 -
GCA_002945135.2.1:4109275-4111060 +
GCA_002860105.1.1:4153350-4155134 +
GCA_002870165.1.1:4095115-4096900 +
GCA_003112185.1.1:5551874-5553657 -
GCA_002164645.2.1:4309934-4311719 +
GCA_003112205.1.1:4972496-4974281 -
GCA_003044015.1.1:652693-654479 -
GCA_002009315.1.1:1842882-1844666 -
GCA_002999075.1.1:2310552-2312337 +
GCA_002968715.1.1:1451289-1453074 +
GCA_003043915.1.1:684106-685892 -
GCA_000831565.1.1:4718782-4720567 -
GCA_000819645.1.1:4913998-4915783 -
GCA_001679985.1.1:3499093-3500878 -
GCA_001566635.1.1:4794869-4796654 -
GCA_000464955.2.1:691284-693067 -
GCA_001901005.1.1:4387239-4389024 -
GCA_001021615.1.1:3714144-3715929 -
GCA_000017765.1.1:4558569-4560354 -
GCA_001886935.1.1:4206725-4208510 +
GCA_001888075.1.1:584305-586090 +
GCA_002966755.1.1:625095-626880 -
GCA_000026265.1.1:4614206-4615988 -
GCA_000025745.1.1:4961512-4963297 -
GCA_003020885.1.1:4938266-4940051 -
GCA_000026245.1.1:5072258-5074043 -
GCA_000010485.1.1:4646601-4648386 -
GCA_000245515.1.1:5173697-5175482 -
GCA_000014845.1.1:4933340-4935125 -
GCA_000091005.1.1:5600937-5602720 -
GCA_001021595.1.1:3926591-3928376 -
GCA_001900715.1.1:472069-473854 -
GCA_002012105.1.1:3474357-3476140 +
GCA_002844165.1.1:3037162-3038947 +
GCA_002012045.1.1:3058798-3060581 +
GCA_002803805.2.1:1603869-1605652 +
GCA_001901465.1.1:842342-844127 +
GCA_001900655.1.1:299550-301335 -
GCA_002761835.1.1:3979211-3980994 +
GCA_001678965.1.1:5095424-5097209 -
GCA_001860505.1.1:4543151-4544936 +
GCA_001721125.1.1:4933551-4935334 +
GCA_001886895.1.1:4457381-4459166 +
GCA_001660585.1.1:3259525-3261310 -
GCA_001677475.1.1:5341723-5343508 -
GCA_001900475.1.1:4488241-4490026 -
GCA_001750845.1.1:4114332-4116117 +
GCA_001900535.1.1:1058949-1060734 +
GCA_001900455.1.1:2261694-2263479 +
GCA_001900575.1.1:4054643-4056426 +

>1043
GCA_001900315.1.1:4606010-4607475 +
GCA_001890365.1.1:477089-478554 -
GCA_001886535.1.1:4722275-4723740 -
GCA_001900375.1.1:1626691-1628156 +
GCA_000006925.2.1:4371686-4373151 +
GCA_000007405.1.1:4362783-4364248 +
GCA_002879975.1.1:4215360-4216825 +
GCA_000010745.1.1:5306159-5307624 -
GCA_000013265.1.1:4914833-4916298 -
GCA_002846135.1.1:5095527-5096992 -
GCA_003112145.1.1:5269129-5270594 -
GCA_002150905.1.1:2625681-2627146 -
GCA_000968515.1.1:4895541-4897006 +
GCA_001021855.1.1:4358123-4359588 +
GCA_000833145.1.1:4429727-4431192 -
GCA_000830035.1.1:4459120-4460585 -
GCA_000814145.2.1:4687335-4688800 -
GCA_002180275.1.1:4466132-4467597 +
GCA_000784925.1.1:5204427-5205892 -
GCA_000148605.1.1:4656094-4657559 -
GCA_002925525.1.1:3223176-3224641 -
GCA_000012025.1.1:4425229-4426694 -
GCA_000801185.2.1:689004-690469 -
GCA_000212715.2.1:5114800-5116265 -
GCA_001420935.1.1:342765-344230 -
GCA_000026345.1.1:4998743-5000208 -
GCA_000026545.1.1:4888719-4890184 -
GCA_002012125.1.1:1283218-1284683 -
GCA_002012145.1.1:4411739-4413206 +
GCA_002058765.1.1:4601745-4603210 +
GCA_000092525.1.1:4749036-4750501 -
GCA_000027125.1.1:5170158-5171623 -
GCA_000599625.1.1:3989626-3991091 +
GCA_000520035.1.1:5452184-5453649 -
GCA_002196475.1.1:2171517-2172982 -
GCA_001900775.1.1:2987863-2989328 -
GCA_000743955.1.1:4360346-4361811 +
GCA_002951855.1.1:2566072-2567537 -
GCA_001578125.1.1:551418-552883 -
GCA_000332755.1.1:572436-573901 -
GCA_002211725.1.1:4373636-4375101 +
GCA_003855115.1.1:1120067-1121532 +
GCA_001901145.1.1:3498062-3499527 +
GCA_002863685.1.1:357760-359225 -
GCA_003443795.1.1:4056482-4057947 +
GCA_001900595.1.1:1960476-1961941 +
GCA_001901315.1.1:3539933-3541398 +
GCA_001677495.1.1:5143853-5145318 -
GCA_002057355.1.1:739424-740889 -
GCA_000023665.1.1:3880446-3881911 +
GCA_002863885.1.1:4401319-4402784 +
GCA_000493755.1.1:5046926-5048391 -
GCA_002855325.1.1:4398695-4400160 +
GCA_002863665.1.1:4425785-4427250 -
GCA_000007445.1.1:5146012-5147477 -
GCA_002968735.1.1:694085-695550 -
GCA_000210475.1.1:5030829-5032294 -
GCA_000008865.2.1:5406232-5407697 -
GCA_001900495.1.1:2921852-2923317 +
GCA_003030025.1.1:3880772-3882237 -
GCA_002953455.1.1:4131961-4133426 +
GCA_000013305.1.1:4855323-4856788 -
GCA_001721525.1.1:5070661-5072126 -
GCA_003112225.1.1:5687302-5688767 -
GCA_002934895.1.1:2510871-2512336 +
GCA_000017985.1.1:4532197-4533662 -
GCA_000257275.1.1:4850305-4851770 -
GCA_003231115.1.1:3811231-3812696 +
GCA_002899475.1.1:4175915-4177380 -
GCA_000284495.1.1:4668235-4669700 -
GCA_000010765.1.1:5282751-5284216 -
GCA_002589795.1.1:773272-774737 +
GCA_002763995.1.1:4054150-4055617 +
GCA_002787545.1.1:4910794-4912259 +
GCA_000988385.1.1:4520512-4521977 -
GCA_000743995.1.1:4385409-4386874 +
GCA_000953035.1.1:4289830-4291295 +
GCA_002788115.1.1:3220358-3221823 -
GCA_000227625.1.1:5184255-5185720 -
GCA_002853715.1.1:4153645-4155110 +
GCA_001969285.3.1:4041892-4043357 +
GCA_002853805.1.1:4257382-4258847 +
GCA_002310655.1.1:4350640-4352105 +
GCA_002853655.1.1:4405017-4406482 +
GCA_003033905.1.1:3949949-3951414 +
GCA_002196495.1.1:4432071-4433536 +
GCA_003344465.1.1:4129674-4131139 +
GCA_002812545.1.1:3370898-3372363 -
GCA_001682305.2.1:4324543-4326008 +
GCA_003443815.1.1:4102762-4104227 +
GCA_003352425.1.1:4157037-4158502 +
GCA_002996665.1.1:2417088-2418553 -
GCA_003413625.1.1:4188072-4189537 +
GCA_002156845.1.1:5380780-5382245 -
GCA_002057245.1.1:4801047-4802512 +
GCA_002214745.2.1:4514548-4516013 +
GCA_002716885.1.1:4816327-4817792 -
GCA_002357875.1.1:4960584-4962049 -
GCA_002224605.1.1:3751591-3753056 -
GCA_002056145.1.1:2728566-2730031 -
GCA_000971615.1.1:2694204-2695669 +
GCA_002796445.1.1:4183875-4185340 -
GCA_002952695.1.1:4382704-4384169 +
GCA_001901405.1.1:2615128-2616593 -
GCA_002163655.1.1:2235029-2236494 -
GCA_000013585.1.1:4342354-4343819 +
GCA_001721205.1.1:3057880-3059345 +
GCA_000801165.1.1:680951-682416 -
GCA_000147855.3.1:4197681-4199146 +
GCA_002012005.1.1:671037-672502 +
GCA_002012225.1.1:2439071-2440536 +
GCA_003030365.1.1:707770-709235 -
GCA_000233895.1.1:4953685-4955150 -
GCA_001900635.1.1:383307-384772 -
GCA_002442535.1.1:3901808-3903273 +
GCA_000829985.1.1:4804149-4805614 -
GCA_002903105.1.1:1994881-1996346 +
GCA_002993265.1.1:1596494-1597959 +
GCA_002764015.1.1:1808552-1810019 +
GCA_002055635.1.1:1903989-1905454 +
GCA_000800845.2.1:4977531-4978996 -
GCA_003570765.1.1:4822623-4824088 -
GCA_002163935.1.1:3865397-3866862 -
GCA_002240095.1.1:3693060-3694525 +
GCA_002024865.1.1:4925707-4927172 -
GCA_002803905.1.1:4070130-4071595 +
GCA_000599665.1.1:512835-514300 -
GCA_001559615.2.1:750654-752119 +
GCA_002142695.1.1:809910-811375 +
GCA_002285755.1.1:5002298-5003763 -
GCA_002220215.1.1:1545545-1547010 -
GCA_002056065.1.1:2298131-2299596 +
GCA_003268695.1.1:4012458-4013923 +
GCA_001485455.1.1:716227-717692 -
GCA_002011945.1.1:4431317-4432782 +
GCA_003586045.1.1:5021452-5022917 -
GCA_003433275.1.1:5245946-5247411 -
GCA_002240135.1.1:33376-34841 -
GCA_001900965.1.1:4441303-4442768 -
GCA_002090355.1.1:4452420-4453885 -
GCA_001900815.1.1:1083948-1085413 -
GCA_003013205.1.1:660965-662430 -
GCA_002007705.1.1:5040243-5041708 -
GCA_003051985.2.1:4143445-4144910 +
GCA_003346835.1.1:2801129-2802594 +
GCA_003181035.1.1:3803529-3804994 +
GCA_000258025.1.1:4934568-4936033 -
GCA_002853965.1.1:4344039-4345504 +
GCA_002310735.1.1:4012958-4014423 +
GCA_002055605.1.1:4550786-4552251 +
GCA_001936315.1.1:4490028-4491493 +
GCA_000184185.1.1:4813724-4815189 -
GCA_003546975.1.1:3413407-3414872 -
GCA_003571685.1.1:505873-507338 +
GCA_001900335.1.1:1602560-1604025 -
GCA_002310675.1.1:4106674-4108139 +
GCA_002240075.1.1:4523978-4525443 +
GCA_001580175.1.1:4424321-4425786 +
GCA_900092615.1.1:5072575-5074040 -
GCA_003112165.1.1:5533777-5535242 -
GCA_003265245.1.1:659373-660838 -
GCA_900474495.1.1:4066837-4068302 +
GCA_000285655.3.1:5026758-5028223 -
GCA_002012305.1.1:3673638-3675105 +
GCA_000783735.2.1:4287688-4289153 -
GCA_002763515.3.1:4942765-4944230 -
GCA_000017745.1.1:4908232-4909697 -
GCA_002240115.1.1:579361-580826 -
GCA_000005845.2.1:4551283-4552748 -
GCA_001901215.1.1:3916146-3917611 -
GCA_002142675.1.1:1326688-1328153 -
GCA_000813165.1.1:2811337-2812802 -
GCA_002310615.1.1:4237723-4239188 +
GCA_002163695.1.1:2309566-2311031 -
GCA_003342715.1.1:1059845-1061310 +
GCA_002860085.1.1:709863-711328 +
GCA_003571825.1.1:1284178-1285645 +
GCA_002786655.1.1:1567202-1568667 -
GCA_003180995.1.1:1878936-1880401 +
GCA_002278115.2.1:4509316-4510781 +
GCA_001901085.1.1:868001-869466 +
GCA_900474625.1.1:3989213-3990678 +
GCA_002310695.1.1:4232882-4234347 +
GCA_002116715.1.1:4665157-4666622 +
GCA_001900675.1.1:3944100-3945565 -
GCA_002787935.1.1:2312349-2313814 +
GCA_002494365.2.1:4425861-4427326 -
GCA_001900395.1.1:3283070-3284535 +
GCA_002011985.1.1:2044582-2046047 -
GCA_003112245.1.1:5110320-5111785 -
GCA_001610755.1.1:4819896-4821361 -
GCA_000022245.1.1:4414132-4415597 +
GCA_002310595.1.1:4413562-4415027 +
GCA_002357915.1.1:4833483-4834948 -
GCA_002215115.1.1:4901321-4902786 -
GCA_002156825.1.1:5260703-5262168 -
GCA_003287245.1.1:2205701-2207166 +
GCA_001901445.1.1:1840515-1841980 -
GCA_002180095.1.1:4751929-4753394 +
GCA_001029125.1.1:4530553-4532018 -
GCA_001900985.1.1:1212415-1213839 +
GCA_002164635.3.1:2271476-2272941 +
GCA_000219515.3.1:4886890-4888355 -
GCA_003073815.1.1:914044-915509 +
GCA_900174635.1.1:4098254-4099719 +
GCA_003402955.1.1:760746-762211 -
GCA_002948655.1.1:4634653-4636118 -
GCA_002012185.1.1:1855720-1857185 -
GCA_003351385.1.1:811507-812972 -
GCA_000020185.1.1:4466719-4468184 +
GCA_003288295.1.1:5150348-5151813 -
GCA_000967155.1.1:5194017-5195482 -
GCA_002237285.1.1:4327099-4328564 -
GCA_003288275.1.1:5145116-5146581 -
GCA_002863845.1.1:4215106-4216571 +
GCA_003095635.1.1:43370-44835 +
GCA_003073955.1.1:4274047-4275512 +
GCA_002854065.1.1:705052-706517 -
GCA_001900905.1.1:3530165-3531630 +
GCA_900174625.1.1:4095360-4096825 +
GCA_002442995.1.1:4349823-4351288 +
GCA_002224625.1.1:1953504-1954969 -
GCA_000743255.1.1:2592666-2594131 -
GCA_001900735.1.1:4166603-4168068 +
GCA_001900435.1.1:4344065-4345530 +
GCA_000019645.1.1:4955906-4957371 -
GCA_003030245.1.1:4792741-4794206 +
GCA_002953435.1.1:3608820-3610285 -
GCA_002811555.2.1:4110063-4111528 +
GCA_002215155.1.1:5356740-5358205 -
GCA_003180975.1.1:1616848-1618313 -
GCA_000148365.1.1:5046695-5048160 -
GCA_000019385.1.1:4093590-4095055 +
GCA_002893905.2.1:1258150-1259615 +
GCA_003204155.1.1:3120393-3121858 -
GCA_002201835.1.1:586335-587800 +
GCA_003855135.1.1:4439732-4441197 -
GCA_002214205.1.1:4231003-4232468 +
GCA_002357895.1.1:5035198-5036663 -
GCA_003204955.1.1:331977-333442 -
GCA_001515725.1.1:4792458-4793923 -
GCA_900474445.1.1:4073827-4075292 +
GCA_001579965.1.1:4446968-4448433 +
GCA_002142635.1.1:3872497-3873962 -
GCA_001559635.1.1:750650-752115 +
GCA_002591135.1.1:2760377-2761842 +
GCA_001566615.1.1:4956656-4958123 -
GCA_001566655.1.1:4733938-4735403 -
GCA_000010385.1.1:4800244-4801709 -
GCA_003336405.1.1:2981764-2983229 -
GCA_003325975.1.1:4358741-4360206 +
GCA_001558295.2.1:2970624-2972089 +
GCA_001900835.1.1:466361-467826 +
GCA_002787645.1.1:737373-738838 -
GCA_001683435.1.1:3428720-3430185 -
GCA_001280385.1.1:4071980-4073445 +
GCA_001901025.1.1:3528850-3530315 -
GCA_003203755.1.1:5271314-5272779 -
GCA_001901045.1.1:1402542-1404007 +
GCA_001577325.1.1:4928191-4929658 -
GCA_900186905.1.1:4006293-4007758 +
GCA_001542675.2.1:3985116-3986581 +
GCA_001901065.1.1:4748463-4749928 -
GCA_001901105.1.1:4389931-4391396 +
GCA_001900945.1.1:4912886-4914351 +
GCA_001644725.1.1:2660786-2662251 -
GCA_002224465.1.1:2892209-2893674 +
GCA_001900615.1.1:4218019-4219484 +
GCA_001513655.1.1:5023974-5025441 -
GCA_001900515.1.1:952066-953531 +
GCA_001901365.1.1:3846670-3848135 -
GCA_001901165.1.1:4351477-4352942 +
GCA_001901125.1.1:3128293-3129758 -
GCA_001677515.1.1:5037479-5038944 -
GCA_001678925.1.1:655458-656923 -
GCA_001693635.1.1:1638324-1639789 +
GCA_001675145.1.1:4988110-4989575 -
GCA_000026285.2.1:4894036-4895501 -
GCA_000258145.1.1:4810208-4811673 -
GCA_001663475.1.1:1492871-1494336 -
GCA_001027225.1.1:4479549-4481014 -
GCA_002796585.1.1:4263533-4264998 -
GCA_001660565.1.1:4188657-4190122 +
GCA_001618325.1.1:3595336-3596801 -
GCA_003031225.1.1:1124492-1125957 +
GCA_001596115.1.1:680960-682425 -
GCA_002310715.1.1:652046-653511 -
GCA_001900355.1.1:1684165-1685630 +
GCA_001900295.1.1:1228229-1229694 -
GCA_001280325.1.1:4122429-4123894 +
GCA_001442495.1.1:4279100-4280565 -
GCA_002310555.1.1:4164995-4166460 +
GCA_001735705.1.1:616486-617951 -
GCA_001721225.1.1:2129977-2131442 -
GCA_001276585.2.1:4508371-4509836 -
GCA_002302335.1.1:4885483-4886948 -
GCA_001051135.1.1:4800704-4802169 -
GCA_001039415.1.1:4438179-4439644 -
GCA_003073875.1.1:2310248-2311713 +
GCA_000725265.1.1:2396575-2398040 +
GCA_001007915.1.1:2764111-2765576 -
GCA_001021635.2.1:874637-876102 -
GCA_001901185.1.1:3464654-3466119 -
GCA_000987875.1.1:5030829-5032294 -
GCA_001518855.1.1:4750947-4752412 -
GCA_002788295.1.1:4169206-4170671 -
GCA_001308125.1.1:88905-90370 +
GCA_001900415.1.1:1844340-1845805 -
GCA_001280405.1.1:4249283-4250748 +
GCA_001280345.1.1:4337359-4338824 +
GCA_002393465.1.1:3583909-3585374 +
GCA_002393365.1.1:3868204-3869669 -
GCA_002302315.1.1:4865630-4867095 +
GCA_001900885.1.1:700515-701980 +
GCA_002310635.1.1:4308160-4309625 +
GCA_002163955.1.1:2117583-2119048 -
GCA_002310575.1.1:4427338-4428803 +
GCA_002844685.1.1:4998928-5000393 -
GCA_002077195.1.1:4788497-4789962 -
GCA_002787315.1.1:1896540-1898005 +
GCA_002787215.1.1:1634622-1636087 -
GCA_001900795.1.1:4168795-4170260 +
GCA_001901425.1.1:945623-947088 +
GCA_002142715.1.1:3818158-3819625 -
GCA_003254065.1.1:657901-659366 -
GCA_002079225.1.1:4007219-4008684 +
GCA_002078275.1.1:3787410-3788875 -
GCA_002180055.1.1:987847-989312 -
GCA_002105735.1.1:4161720-4163185 +
GCA_000299455.1.1:4532741-4534206 +
GCA_002237325.1.1:4760244-4761709 -
GCA_002237305.1.1:4713885-4715350 -
GCA_002180215.1.1:4682530-4683995 +
GCA_002192295.1.1:2555369-2556834 -
GCA_002192275.1.1:1937962-1939427 +
GCA_000468515.1.1:4748407-4749872 -
GCA_003073835.1.1:721328-722793 -
GCA_002180135.1.1:3777867-3779332 +
GCA_003288415.1.1:4092019-4093484 +
GCA_001900695.1.1:1427507-1428972 +
GCA_002215095.1.1:88599-90064 +
GCA_003355175.1.1:2584472-2585937 -
GCA_003176855.1.1:4957118-4958583 -
GCA_000183345.1.1:4643287-4644752 -
GCA_003122105.1.1:4165434-4166899 +
GCA_003591595.1.1:4094290-4095755 +
GCA_900184875.1.1:4078391-4079856 +
GCA_003111785.1.1:3654637-3656102 -
GCA_001420955.1.1:1484247-1485712 +
GCA_003571785.1.1:4304734-4306199 +
GCA_002078295.1.1:3787579-3789044 -
GCA_003491165.1.1:4460026-4461491 +
GCA_003410275.1.1:278387-279852 +
GCA_002850675.4.1:4213233-4214698 +
GCA_002855415.1.1:4346689-4348154 +
GCA_003571765.1.1:4117272-4118737 +
GCA_001900925.1.1:4026378-4027843 -
GCA_003491265.1.1:1245808-1247273 -
GCA_002903125.1.1:2086852-2088317 +
GCA_001693315.1.1:2981985-2983450 +
GCA_001900555.1.1:326702-328167 -
GCA_002944935.1.1:4019715-4021180 -
GCA_002945135.2.1:4111873-4113338 +
GCA_002860105.1.1:4155947-4157412 +
GCA_002870165.1.1:4097713-4099178 +
GCA_003112185.1.1:5549596-5551061 -
GCA_002164645.2.1:4312532-4313997 +
GCA_003112205.1.1:4970218-4971683 -
GCA_003044015.1.1:650415-651880 -
GCA_002009315.1.1:1840604-1842069 -
GCA_002999075.1.1:2313150-2314615 +
GCA_002968715.1.1:1453887-1455352 +
GCA_003043915.1.1:681828-683293 -
GCA_000831565.1.1:4716504-4717969 -
GCA_000819645.1.1:4911720-4913185 -
GCA_001679985.1.1:3496815-3498280 -
GCA_001566635.1.1:4792589-4794056 -
GCA_000464955.2.1:689006-690471 -
GCA_001901005.1.1:4384961-4386426 -
GCA_001021615.1.1:3711866-3713331 -
GCA_000017765.1.1:4556291-4557756 -
GCA_001886935.1.1:4209323-4210788 +
GCA_001888075.1.1:586903-588368 +
GCA_002966755.1.1:622817-624282 -
GCA_000026265.1.1:4611925-4613390 -
GCA_000025745.1.1:4959234-4960699 -
GCA_003020885.1.1:4935988-4937453 -
GCA_000026245.1.1:5069980-5071445 -
GCA_000010485.1.1:4644323-4645788 -
GCA_000245515.1.1:5171419-5172884 -
GCA_000014845.1.1:4931062-4932527 -
GCA_000091005.1.1:5598659-5600124 -
GCA_001021595.1.1:3924313-3925778 -
GCA_001900715.1.1:469791-471256 -
GCA_002012105.1.1:3476953-3478418 +
GCA_002844165.1.1:3039760-3041225 +
GCA_002012045.1.1:3061394-3062859 +
GCA_002803805.2.1:1606465-1607930 +
GCA_001901465.1.1:844940-846405 +
GCA_001900655.1.1:297272-298737 -
GCA_002761835.1.1:3981807-3983272 +
GCA_001678965.1.1:5093146-5094611 -
GCA_001860505.1.1:4545749-4547214 +
GCA_001721125.1.1:4936147-4937612 +
GCA_001886895.1.1:4459979-4461444 +
GCA_001660585.1.1:3257247-3258712 -
GCA_001677475.1.1:5339445-5340910 -
GCA_001900475.1.1:4485963-4487428 -
GCA_001750845.1.1:4116930-4118395 +
GCA_001900535.1.1:1061547-1063012 +
GCA_001900455.1.1:2264292-2265757 +
GCA_001900575.1.1:4057239-4058704 +

>1044
GCA_001900315.1.1:4607476-4608595 +
GCA_001890365.1.1:475969-477087 -
GCA_001886535.1.1:4721159-4722273 -
GCA_001900375.1.1:1628157-1629276 +
GCA_000006925.2.1:4373152-4374267 +
GCA_000007405.1.1:4364249-4365364 +
GCA_002879975.1.1:4216826-4217945 +
GCA_000010745.1.1:5305039-5306157 -
GCA_002846135.1.1:5094407-5095525 -
GCA_002150905.1.1:2624583-2625679 -
GCA_000968515.1.1:4897007-4898126 +
GCA_001021855.1.1:4359589-4360704 +
GCA_000833145.1.1:4428607-4429725 -
GCA_000830035.1.1:4458000-4459118 -
GCA_000814145.2.1:4686215-4687333 -
GCA_002180275.1.1:4467598-4468717 +
GCA_000784925.1.1:5203307-5204425 -
GCA_002925525.1.1:3222056-3223174 -
GCA_000801185.2.1:687884-689002 -
GCA_000212715.2.1:5113680-5114798 -
GCA_001420935.1.1:341645-342763 -
GCA_000026345.1.1:4997623-4998741 -
GCA_002012125.1.1:1282098-1283216 -
GCA_002012145.1.1:4413207-4414326 +
GCA_002058765.1.1:4603211-4604330 +
GCA_000092525.1.1:4747938-4749034 -
GCA_000027125.1.1:5169042-5170156 -
GCA_000599625.1.1:3991092-3992209 +
GCA_000520035.1.1:5451068-5452182 -
GCA_002196475.1.1:2170401-2171515 -
GCA_000743955.1.1:4361812-4362927 +
GCA_002951855.1.1:2564952-2566070 -
GCA_001578125.1.1:550302-551416 -
GCA_000332755.1.1:571316-572434 -
GCA_002211725.1.1:4375102-4376217 +
GCA_003855115.1.1:1121533-1122630 +
GCA_001901145.1.1:3499528-3500643 +
GCA_002863685.1.1:356640-357758 -
GCA_003443795.1.1:4057948-4059063 +
GCA_001900595.1.1:1961942-1963057 +
GCA_001901315.1.1:3541399-3542514 +
GCA_001677495.1.1:5142733-5143851 -
GCA_002057355.1.1:738304-739422 -
GCA_000023665.1.1:3881912-3883031 +
GCA_002863885.1.1:4402785-4403904 +
GCA_000493755.1.1:5045806-5046924 -
GCA_002855325.1.1:4400161-4401280 +
GCA_002863665.1.1:4424665-4425783 -
GCA_000007445.1.1:5144896-5146010 -
GCA_002968735.1.1:692965-694083 -
GCA_000210475.1.1:5029709-5030827 -
GCA_000008865.2.1:5405112-5406230 -
GCA_001900495.1.1:2923318-2924437 +
GCA_001721525.1.1:5069541-5070659 -
GCA_002934895.1.1:2512337-2513452 +
GCA_000017985.1.1:4531077-4532195 -
GCA_000257275.1.1:4849185-4850303 -
GCA_003231115.1.1:3812697-3813816 +
GCA_002899475.1.1:4174795-4175913 -
GCA_000010765.1.1:5281631-5282749 -
GCA_002763995.1.1:4055618-4056737 +
GCA_002787545.1.1:4912260-4913375 +
```
