## Supplementary Table S2 for "High rates of genome rearrangements and pathogenicity of *Shigella* spp" (part 15 of 17)

```
GCA_000988385.1.1:4519392-4520510 -
GCA_000743995.1.1:4386875-4387990 +
GCA_000953035.1.1:4291296-4292411 +
GCA_002788115.1.1:3219238-3220356 -
GCA_000227625.1.1:5183135-5184253 -
GCA_002853715.1.1:4155111-4156226 +
GCA_001969285.3.1:4043358-4044477 +
GCA_002853805.1.1:4258848-4259967 +
GCA_002310655.1.1:4352106-4353225 +
GCA_002853655.1.1:4406483-4407602 +
GCA_003033905.1.1:3951415-3952534 +
GCA_002196495.1.1:4433537-4434652 +
GCA_003344465.1.1:4131140-4132259 +
GCA_002812545.1.1:3369778-3370896 -
GCA_001682305.2.1:4326009-4327128 +
GCA_002996665.1.1:2415972-2417086 -
GCA_002156845.1.1:5379660-5380778 -
GCA_002057245.1.1:4802513-4803632 +
GCA_002214745.2.1:4516014-4517129 +
GCA_002716885.1.1:4815207-4816325 -
GCA_002357875.1.1:4959468-4960582 -
GCA_002224605.1.1:3750493-3751589 -
GCA_002056145.1.1:2727446-2728564 -
GCA_000971615.1.1:2695670-2696789 +
GCA_002796445.1.1:4182755-4183873 -
GCA_002952695.1.1:4384170-4385285 +
GCA_001901405.1.1:2614008-2615126 -
GCA_002163655.1.1:2233909-2235027 -
GCA_000013585.1.1:4343820-4344935 +
GCA_001721205.1.1:3059346-3060465 +
GCA_000801165.1.1:679831-680949 -
GCA_000147855.3.1:4199147-4200266 +
GCA_002012225.1.1:2440537-2441656 +
GCA_003030365.1.1:706654-707768 -
GCA_000233895.1.1:4952569-4953683 -
GCA_001900635.1.1:382187-383305 -
GCA_002442535.1.1:3903274-3904371 +
GCA_002903105.1.1:1996347-1997462 +
GCA_002993265.1.1:1597960-1599079 +
GCA_002764015.1.1:1810020-1811139 +
GCA_002055635.1.1:1905455-1906574 +
GCA_003570765.1.1:4821503-4822621 -
GCA_002163935.1.1:3864277-3865395 -
GCA_002240095.1.1:3694526-3695641 +
GCA_000599665.1.1:511715-512833 -
GCA_001559615.2.1:752120-753239 +
GCA_002142695.1.1:811376-812491 +
GCA_002285755.1.1:5001178-5002296 -
GCA_002220215.1.1:1544425-1545543 -
GCA_002056065.1.1:2299597-2300716 +
GCA_001485455.1.1:715111-716225 -
GCA_002011945.1.1:4432783-4433902 +
GCA_003586045.1.1:5020332-5021450 -
GCA_003433275.1.1:5244830-5245944 -
GCA_002240135.1.1:32260-33374 -
GCA_001900965.1.1:4440183-4441301 -
GCA_002090355.1.1:4451300-4452418 -
GCA_001900815.1.1:1082828-1083946 -
GCA_003013205.1.1:659845-660963 -
GCA_002007705.1.1:5039127-5040241 -
GCA_003051985.2.1:4144911-4146026 +
GCA_003181035.1.1:3804995-3806114 +
GCA_000258025.1.1:4933448-4934566 -
GCA_002853965.1.1:4345505-4346624 +
GCA_002310735.1.1:4014424-4015543 +
GCA_002055605.1.1:4552252-4553371 +
GCA_001936315.1.1:4491494-4492613 +
GCA_000184185.1.1:4812604-4813722 -
GCA_003546975.1.1:3412287-3413405 -
GCA_003571685.1.1:507339-508458 +
GCA_001900335.1.1:1601440-1602558 -
GCA_002310675.1.1:4108140-4109255 +
GCA_002240075.1.1:4525444-4526559 +
GCA_001580175.1.1:4425787-4426902 +
GCA_900092615.1.1:5071459-5072573 -
GCA_003265245.1.1:658265-659371 -
GCA_900474495.1.1:4068303-4069418 +
GCA_000285655.3.1:5025638-5026756 -
GCA_002012305.1.1:3675106-3676225 +
GCA_000783735.2.1:4286572-4287686 -
GCA_000017745.1.1:4907112-4908230 -
GCA_002240115.1.1:578245-579359 -
GCA_000005845.2.1:4550163-4551281 -
GCA_001901215.1.1:3915030-3916144 -
GCA_002142675.1.1:1325568-1326686 -
GCA_002310615.1.1:4239189-4240308 +
GCA_002163695.1.1:2308446-2309564 -
GCA_003342715.1.1:1061311-1062430 +
GCA_002860085.1.1:711329-712448 +
GCA_003571825.1.1:1285646-1286765 +
GCA_002786655.1.1:1566086-1567200 -
GCA_003180995.1.1:1880402-1881521 +
GCA_002278115.2.1:4510782-4511901 +
GCA_001901085.1.1:869467-870582 +
GCA_900474625.1.1:3990679-3991798 +
GCA_002310695.1.1:4234348-4235467 +
GCA_002116715.1.1:4666623-4667742 +
GCA_001900675.1.1:3942980-3944098 -
GCA_002787935.1.1:2313815-2314934 +
GCA_002494365.2.1:4424741-4425859 -
GCA_001900395.1.1:3284536-3285655 +
GCA_002011985.1.1:2043462-2044580 -
GCA_003112245.1.1:5109200-5110318 -
GCA_001610755.1.1:4818780-4819894 -
GCA_000022245.1.1:4415598-4416713 +
GCA_002310595.1.1:4415028-4416147 +
GCA_002357915.1.1:4832367-4833481 -
GCA_002215115.1.1:4900206-4901319 -
GCA_002156825.1.1:5259583-5260701 -
GCA_003287245.1.1:2207167-2208286 +
GCA_001901445.1.1:1839395-1840513 -
GCA_002180095.1.1:4753395-4754514 +
GCA_001029125.1.1:4529437-4530551 -
GCA_002164635.3.1:2272942-2274061 +
GCA_000219515.3.1:4885774-4886888 -
GCA_900174635.1.1:4099720-4100839 +
GCA_003402955.1.1:759626-760744 -
GCA_002948655.1.1:4633537-4634651 -
GCA_002012185.1.1:1854600-1855718 -
GCA_003288295.1.1:5149228-5150346 -
GCA_000967155.1.1:5192901-5194015 -
GCA_002237285.1.1:4325979-4327097 -
GCA_003288275.1.1:5143996-5145114 -
GCA_003095635.1.1:44836-45955 +
GCA_002854065.1.1:703932-705050 -
GCA_001900905.1.1:3531631-3532750 +
GCA_900174625.1.1:4096826-4097945 +
GCA_002442995.1.1:4351289-4352404 +
GCA_002224625.1.1:1952406-1953502 -
GCA_000743255.1.1:2591546-2592664 -
GCA_001900735.1.1:4168069-4169184 +
GCA_001900435.1.1:4345531-4346650 +
GCA_000019645.1.1:4954790-4955904 -
GCA_003030245.1.1:4794207-4795326 +
GCA_002953435.1.1:3607700-3608818 -
GCA_002215155.1.1:5355620-5356738 -
GCA_003180975.1.1:1615728-1616846 -
GCA_000148365.1.1:5045579-5046693 -
GCA_002893905.2.1:1259616-1260735 +
GCA_003204155.1.1:3119273-3120391 -
GCA_002201835.1.1:587801-588916 +
GCA_003855135.1.1:4438616-4439730 -
GCA_002214205.1.1:4232469-4233584 +
GCA_002357895.1.1:5034082-5035196 -
GCA_003204955.1.1:330861-331975 -
GCA_001515725.1.1:4791338-4792456 -
GCA_900474445.1.1:4075293-4076412 +
GCA_001579965.1.1:4448434-4449549 +
GCA_002142635.1.1:3871399-3872495 -
GCA_001559635.1.1:752116-753235 +
GCA_002591135.1.1:2761843-2762962 +
GCA_001566615.1.1:4955536-4956654 -
GCA_001566655.1.1:4732818-4733936 -
GCA_000010385.1.1:4799124-4800242 -
GCA_003336405.1.1:2980648-2981762 -
GCA_003325975.1.1:4360207-4361326 +
GCA_001558295.2.1:2972090-2973187 +
GCA_001900835.1.1:467827-468946 +
GCA_002787645.1.1:736257-737371 -
GCA_001280385.1.1:4073446-4074565 +
GCA_001901025.1.1:3527730-3528848 -
GCA_003203755.1.1:5270194-5271312 -
GCA_001901045.1.1:1404008-1405127 +
GCA_001577325.1.1:4927071-4928189 -
GCA_900186905.1.1:4007759-4008876 +
GCA_001542675.2.1:3986582-3987697 +
GCA_001901065.1.1:4747347-4748461 -
GCA_001901105.1.1:4391397-4392512 +
GCA_001900945.1.1:4914352-4915471 +
GCA_001644725.1.1:2659666-2660784 -
GCA_002224465.1.1:2893675-2894772 +
GCA_001900615.1.1:4219485-4220604 +
GCA_001513655.1.1:5022854-5023972 -
GCA_001900515.1.1:953532-954651 +
GCA_001901365.1.1:3845550-3846668 -
GCA_001901165.1.1:4352943-4354058 +
GCA_001901125.1.1:3127173-3128291 -
GCA_001677515.1.1:5036359-5037477 -
GCA_001678925.1.1:654338-655456 -
GCA_001693635.1.1:1639790-1640909 +
GCA_000026285.2.1:4892916-4894034 -
GCA_000258145.1.1:4809088-4810206 -
GCA_001663475.1.1:1491751-1492869 -
GCA_002796585.1.1:4262413-4263531 -
GCA_001660565.1.1:4190123-4191242 +
GCA_001618325.1.1:3594216-3595334 -
GCA_001596115.1.1:679840-680958 -
GCA_002310715.1.1:650926-652044 -
GCA_001900355.1.1:1685631-1686750 +
GCA_001900295.1.1:1227109-1228227 -
GCA_001280325.1.1:4123895-4125014 +
GCA_002310555.1.1:4166461-4167580 +
GCA_001735705.1.1:615366-616484 -
GCA_001721225.1.1:2128857-2129975 -
GCA_001276585.2.1:4507251-4508369 -
GCA_002302335.1.1:4884363-4885481 -
GCA_001051135.1.1:4799584-4800702 -
GCA_001039415.1.1:4437059-4438177 -
GCA_003073875.1.1:2311714-2312833 +
GCA_000725265.1.1:2398041-2399160 +
GCA_001007915.1.1:2762991-2764109 -
GCA_001021635.2.1:873521-874635 -
GCA_001901185.1.1:3463534-3464652 -
GCA_000987875.1.1:5029709-5030827 -
GCA_001518855.1.1:4749849-4750945 -
GCA_002788295.1.1:4168090-4169204 -
GCA_001308125.1.1:90371-91490 +
GCA_001900415.1.1:1843220-1844338 -
GCA_001280345.1.1:4338825-4339944 +
GCA_002393465.1.1:3585375-3586490 +
GCA_002393365.1.1:3867088-3868202 -
GCA_001900885.1.1:701981-703100 +
GCA_002310635.1.1:4309626-4310741 +
GCA_002163955.1.1:2116463-2117581 -
GCA_002077195.1.1:4787377-4788495 -
GCA_002787315.1.1:1898006-1899121 +
GCA_002787215.1.1:1633502-1634620 -
GCA_001900795.1.1:4170261-4171376 +
GCA_001901425.1.1:947089-948208 +
GCA_002142715.1.1:3817038-3818156 -
GCA_003254065.1.1:656785-657899 -
GCA_002079225.1.1:4008685-4009802 +
GCA_002078275.1.1:3786290-3787408 -
GCA_002180055.1.1:986731-987845 -
GCA_002105735.1.1:4163186-4164305 +
GCA_000299455.1.1:4534207-4535322 +
GCA_002237325.1.1:4759124-4760242 -
GCA_002180215.1.1:4683996-4685111 +
GCA_002192295.1.1:2554253-2555367 -
GCA_002192275.1.1:1939428-1940543 +
GCA_000468515.1.1:4747287-4748405 -
GCA_003073835.1.1:720212-721326 -
GCA_002180135.1.1:3779333-3780448 +
GCA_003288415.1.1:4093485-4094604 +
GCA_001900695.1.1:1428973-1430088 +
GCA_002215095.1.1:90065-91184 +
GCA_003355175.1.1:2583352-2584470 -
GCA_003176855.1.1:4955998-4957116 -
GCA_003122105.1.1:4166900-4168019 +
GCA_900184875.1.1:4079857-4080976 +
GCA_003111785.1.1:3653517-3654635 -
GCA_001420955.1.1:1485713-1486828 +
GCA_003571785.1.1:4306200-4307319 +
GCA_002078295.1.1:3786459-3787577 -
GCA_003491165.1.1:4461492-4462607 +
GCA_003410275.1.1:279853-280968 +
GCA_002850675.4.1:4214699-4215814 +
GCA_002855415.1.1:4348155-4349274 +
GCA_001900925.1.1:4025258-4026376 -
GCA_003491265.1.1:1244688-1245806 -
GCA_002903125.1.1:2088318-2089433 +
GCA_001693315.1.1:2983451-2984566 +
GCA_002945135.2.1:4113339-4114454 +
GCA_002860105.1.1:4157413-4158528 +
GCA_002870165.1.1:4099179-4100294 +
GCA_002164645.2.1:4313998-4315117 +
GCA_003112205.1.1:4969098-4970216 -
GCA_002009315.1.1:1839488-1840602 -
GCA_002999075.1.1:2314616-2315735 +
GCA_002968715.1.1:1455353-1456468 +
GCA_000831565.1.1:4715384-4716502 -
GCA_000819645.1.1:4910600-4911718 -
GCA_001679985.1.1:3495695-3496813 -
GCA_001566635.1.1:4791469-4792587 -
GCA_000464955.2.1:687886-689004 -
GCA_001901005.1.1:4383845-4384959 -
GCA_000017765.1.1:4555171-4556289 -
GCA_001886935.1.1:4210789-4211904 +
GCA_002966755.1.1:621701-622815 -
GCA_000026265.1.1:4610805-4611923 -
GCA_003020885.1.1:4934868-4935986 -
GCA_000026245.1.1:5068864-5069978 -
GCA_000010485.1.1:4643203-4644321 -
GCA_000245515.1.1:5170299-5171417 -
GCA_001900715.1.1:468671-469789 -
GCA_002012105.1.1:3478419-3479536 +
GCA_002012045.1.1:3062860-3063979 +
GCA_002803805.2.1:1607931-1609050 +
GCA_001901465.1.1:846406-847525 +
GCA_001900655.1.1:296152-297270 -
GCA_002761835.1.1:3983273-3984390 +
GCA_001678965.1.1:5092026-5093144 -
GCA_001860505.1.1:4547215-4548330 +
GCA_001886895.1.1:4461445-4462560 +
GCA_001677475.1.1:5338329-5339443 -
GCA_001900475.1.1:4484843-4485961 -
GCA_001750845.1.1:4118396-4119511 +
GCA_001900535.1.1:1063013-1064132 +
GCA_001900575.1.1:4058705-4059824 +

>1045
GCA_001900315.1.1:4624154-4633254 +
GCA_001890365.1.1:451388-460488 -
GCA_000520035.1.1:5427129-5436229 -
GCA_002196475.1.1:2145123-2154223 -
GCA_000008865.2.1:5381191-5390291 -
GCA_002196495.1.1:4450830-4459930 +
GCA_002812545.1.1:3183249-3192348 -
GCA_002011985.1.1:2018880-2027980 -
GCA_001900985.1.1:1214582-1223682 +
GCA_000019645.1.1:4930149-4939237 -
GCA_000019385.1.1:4239421-4248521 +
GCA_002214205.1.1:4249134-4258234 +
GCA_001900295.1.1:1202528-1211628 -
GCA_003591595.1.1:4240121-4249221 +
GCA_003410275.1.1:296465-305565 +
GCA_000245515.1.1:5146362-5155462 -
GCA_002012045.1.1:3079460-3088560 +

>1046
GCA_001900315.1.1:4634707-4645799 +
GCA_001890365.1.1:438821-449914 -
GCA_000520035.1.1:5413267-5424360 -
GCA_002196475.1.1:2132577-2143670 -
GCA_000008865.2.1:5368615-5379708 -
GCA_002196495.1.1:4461383-4472475 +
GCA_002812545.1.1:3170697-3181790 -
GCA_002011985.1.1:2006313-2017406 -
GCA_001900985.1.1:1225144-1236245 +
GCA_000019645.1.1:4917573-4928650 -
GCA_000019385.1.1:4249998-4261090 +
GCA_002214205.1.1:4259717-4270809 +
GCA_001900295.1.1:1189961-1201054 -
GCA_003591595.1.1:4250698-4261790 +
GCA_003410275.1.1:307042-318134 +
GCA_000245515.1.1:5133787-5144879 -
GCA_002012045.1.1:3090034-3101126 +

>1047
GCA_001900315.1.1:4645801-4649595 +
GCA_001890365.1.1:435025-438820 -
GCA_002058765.1.1:4610614-4614424 +
GCA_000520035.1.1:5409471-5413266 -
GCA_002196475.1.1:2128781-2132576 -
GCA_000008865.2.1:5364819-5368614 -
GCA_002196495.1.1:4472477-4476271 +
GCA_002812545.1.1:3166901-3170696 -
GCA_002011985.1.1:2002517-2006312 -
GCA_001900985.1.1:1236247-1239978 +
GCA_000019645.1.1:4913777-4917572 -
GCA_000019385.1.1:4261092-4264886 +
GCA_002214205.1.1:4270811-4274605 +
GCA_001900295.1.1:1186165-1189960 -
GCA_003591595.1.1:4261792-4265586 +
GCA_003410275.1.1:318136-321930 +
GCA_000245515.1.1:5129991-5133786 -
GCA_002012045.1.1:3101128-3104922 +

>1048
GCA_001900315.1.1:4649597-4651150 +
GCA_001890365.1.1:433471-435024 -
GCA_002058765.1.1:4615772-4617298 +
GCA_000520035.1.1:5407917-5409470 -
GCA_002196475.1.1:2127227-2128780 -
GCA_000008865.2.1:5363265-5364818 -
GCA_002196495.1.1:4476273-4477826 +
GCA_002812545.1.1:3165347-3166900 -
GCA_002011985.1.1:2000963-2002516 -
GCA_001900985.1.1:1239980-1241533 +
GCA_000019645.1.1:4912223-4913776 -
GCA_000019385.1.1:4264888-4266441 +
GCA_002214205.1.1:4274607-4276160 +
GCA_001900295.1.1:1184611-1186164 -
GCA_003591595.1.1:4265588-4267141 +
GCA_003410275.1.1:321932-323485 +
GCA_000245515.1.1:5128437-5129990 -
GCA_002012045.1.1:3104924-3106477 +

>1049
GCA_001900315.1.1:4651151-4653257 +
GCA_001890365.1.1:431363-433469 -
GCA_002058765.1.1:4618495-4620605 +
GCA_000520035.1.1:5405809-5407915 -
GCA_002196475.1.1:2125119-2127225 -
GCA_000008865.2.1:5361157-5363263 -
GCA_002196495.1.1:4477827-4479933 +
GCA_002812545.1.1:3163239-3165345 -
GCA_002011985.1.1:1998855-2000961 -
GCA_001900985.1.1:1241534-1243640 +
GCA_000019645.1.1:4910115-4912221 -
GCA_000019385.1.1:4266442-4268548 +
GCA_002214205.1.1:4276161-4278267 +
GCA_001900295.1.1:1182503-1184609 -
GCA_003591595.1.1:4267142-4269248 +
GCA_003410275.1.1:323486-325592 +
GCA_000245515.1.1:5126329-5128435 -
GCA_002012045.1.1:3106478-3108584 +

>1050
GCA_001900315.1.1:4656937-4659389 +
GCA_001890365.1.1:425192-427683 -
GCA_000013265.1.1:4897450-4899900 -
GCA_000148605.1.1:4638714-4641163 -
GCA_002058765.1.1:4623211-4625663 +
GCA_000520035.1.1:5400752-5403203 -
GCA_002196475.1.1:2120062-2122513 -
GCA_000013305.1.1:4837947-4840398 -
GCA_002853715.1.1:4171739-4174190 +
GCA_002196495.1.1:4482539-4484991 +
GCA_000800845.2.1:4960148-4962598 -
GCA_002024865.1.1:4908324-4910774 -
GCA_003346835.1.1:2817540-2819992 +
GCA_002763515.3.1:4925388-4927839 -
GCA_000813165.1.1:2793955-2796405 -
GCA_002011985.1.1:1992698-1995175 -
GCA_002357915.1.1:4814402-4816853 -
GCA_002215115.1.1:4882242-4884693 -
GCA_001900735.1.1:4184697-4187149 +
GCA_001683435.1.1:3411344-3413795 -
GCA_001675145.1.1:4970733-4973184 -
GCA_001900295.1.1:1176316-1178823 -
GCA_001021635.2.1:855559-858010 -
GCA_001280405.1.1:4265680-4268131 +
GCA_002310635.1.1:4325745-4328197 +
GCA_002310575.1.1:4443756-4446208 +
GCA_002844685.1.1:4981545-4983995 -
GCA_001420955.1.1:1502341-1504793 +
GCA_003410275.1.1:329272-331724 +
GCA_002944935.1.1:4001754-4004197 -
GCA_002009315.1.1:1821523-1823975 -
GCA_001021615.1.1:3694483-3696933 -
GCA_000025745.1.1:4941851-4944301 -
GCA_000014845.1.1:4913679-4916129 -
GCA_001021595.1.1:3906930-3909380 -
GCA_002012045.1.1:3112264-3114772 +
GCA_001677475.1.1:5320875-5323326 -

>1051
GCA_001900315.1.1:4661199-4663586 +
GCA_001890365.1.1:372402-374789 -
GCA_000013265.1.1:4774534-4776921 -
GCA_002846135.1.1:5012613-5015000 -
GCA_003112145.1.1:5230040-5232427 -
GCA_002150905.1.1:2599935-2602314 -
GCA_000968515.1.1:4855677-4858064 -
GCA_000833145.1.1:4373585-4375972 -
GCA_000830035.1.1:4402978-4405365 -
GCA_000784925.1.1:5102434-5104821 -
GCA_000148605.1.1:4515803-4518190 -
GCA_002925525.1.1:3134678-3137065 -
GCA_001420935.1.1:302222-304551 -
GCA_000026345.1.1:4946971-4949358 -
GCA_002058765.1.1:4627473-4629860 +
GCA_000092525.1.1:4723290-4725669 -
GCA_002196475.1.1:2115865-2118252 -
GCA_002951855.1.1:2502238-2504625 -
GCA_000332755.1.1:491025-493412 -
GCA_003855115.1.1:1146234-1148613 +
GCA_001901145.1.1:3551016-3553403 +
GCA_001900595.1.1:2002050-2004437 +
GCA_000023665.1.1:3935666-3938053 +
GCA_000007445.1.1:5111764-5114151 -
GCA_002968735.1.1:608126-610513 -
GCA_000013305.1.1:4731565-4733956 -
GCA_001721525.1.1:4982294-4984681 -
GCA_000017985.1.1:4476055-4478442 -
GCA_000257275.1.1:4819202-4821589 -
GCA_003231115.1.1:3833617-3836004 +
GCA_002899475.1.1:4223595-4225982 +
GCA_000284495.1.1:4643104-4645491 -
GCA_000988385.1.1:4462056-4464443 -
GCA_002788115.1.1:3134399-3136786 -
GCA_000227625.1.1:5123348-5125735 -
GCA_001969285.3.1:4051339-4053726 +
GCA_002853805.1.1:4342421-4344808 +
GCA_002310655.1.1:4454515-4456902 +
GCA_002196495.1.1:4486801-4489188 +
GCA_003344465.1.1:4211666-4214053 +
GCA_002812545.1.1:3347222-3349609 -
GCA_002996665.1.1:2302704-2305091 -
GCA_002057245.1.1:4840190-4842577 +
GCA_002214745.2.1:4571441-4573828 +
GCA_002357875.1.1:4922453-4924832 -
GCA_002224605.1.1:3725846-3728225 -
GCA_002796445.1.1:4124622-4127009 -
GCA_002952695.1.1:4433649-4436036 +
GCA_001721205.1.1:2963007-2965393 -
GCA_000147855.3.1:4259671-4262058 +
GCA_002012225.1.1:2527853-2530240 +
GCA_000233895.1.1:4881420-4883807 -
GCA_001900635.1.1:294806-297193 -
GCA_002442535.1.1:3926640-3929019 +
GCA_002993265.1.1:1651714-1654101 +
GCA_000800845.2.1:4837237-4839624 -
GCA_002024865.1.1:4785408-4787795 -
GCA_001559615.2.1:631895-634282 -
GCA_002285755.1.1:4894663-4897050 -
GCA_003433275.1.1:5188131-5190518 -
GCA_002090355.1.1:4396278-4398665 -
GCA_002007705.1.1:4933053-4935440 -
GCA_003346835.1.1:2845984-2848371 +
GCA_003181035.1.1:3913749-3916136 +
GCA_000258025.1.1:4870317-4872654 -
GCA_002055605.1.1:4589929-4592316 +
GCA_001936315.1.1:4515545-4517932 +
GCA_000184185.1.1:4750811-4753198 -
GCA_003571685.1.1:580264-582651 +
GCA_900092615.1.1:4965388-4967774 -
GCA_003265245.1.1:622865-625244 -
GCA_002763515.3.1:4802055-4804442 -
GCA_000005845.2.1:4492827-4495214 -
GCA_001901215.1.1:3862270-3864657 -
GCA_002142675.1.1:1240730-1243117 -
GCA_000813165.1.1:2778108-2780495 -
GCA_002310615.1.1:4322763-4325150 +
GCA_003342715.1.1:1118953-1121340 +
GCA_003180995.1.1:1963970-1966357 +
GCA_002278115.2.1:4598799-4601186 +
GCA_002310695.1.1:4321649-4324036 +
GCA_001900395.1.1:3434429-3436816 +
GCA_002011985.1.1:1942496-1944883 -
GCA_002310595.1.1:4443818-4446205 +
GCA_003287245.1.1:2235970-2238357 +
GCA_001901445.1.1:1811357-1813744 -
GCA_002164635.3.1:2354219-2356606 +
GCA_000219515.3.1:4800112-4802499 -
GCA_003402955.1.1:672827-675214 -
GCA_002948655.1.1:4595052-4597431 -
GCA_002012185.1.1:1752355-1754742 -
GCA_000967155.1.1:5124705-5127092 -
GCA_002863845.1.1:4239303-4241690 +
GCA_003095635.1.1:125363-127750 +
GCA_002854065.1.1:644782-647169 -
GCA_002224625.1.1:1927759-1930138 -
GCA_000019645.1.1:4847737-4850116 -
GCA_002953435.1.1:3525906-3528293 -
GCA_003180975.1.1:1514119-1516506 -
GCA_000148365.1.1:4928111-4930498 -
GCA_003204155.1.1:3056179-3058566 -
GCA_002357895.1.1:4997067-4999446 -
GCA_003204955.1.1:281464-283843 -
GCA_001515725.1.1:4711048-4713435 -
GCA_002142635.1.1:3845415-3847794 -
GCA_001559635.1.1:631893-634280 -
GCA_002591135.1.1:2848000-2850387 +
GCA_001566655.1.1:4622792-4625179 -
GCA_001558295.2.1:2996792-2999171 +
GCA_001900835.1.1:515233-517620 +
GCA_002787645.1.1:699242-701621 -
GCA_001683435.1.1:3288015-3290402 -
GCA_001280385.1.1:4177341-4179728 +
GCA_001901065.1.1:4694587-4696974 -
GCA_001901105.1.1:4442885-4445272 +
GCA_002224465.1.1:2917039-2919418 +
GCA_001901365.1.1:3783288-3785675 -
GCA_001901165.1.1:4404431-4406818 +
GCA_001677515.1.1:5019208-5021595 -
GCA_001678925.1.1:609362-611749 -
GCA_001693635.1.1:1730621-1733008 +
GCA_001675145.1.1:4847400-4849787 -
GCA_000258145.1.1:4747295-4749682 -
GCA_001663475.1.1:1381714-1384101 -
GCA_001660565.1.1:4267814-4270193 +
GCA_001618325.1.1:3484189-3486576 -
GCA_001596115.1.1:624818-627205 -
GCA_001900295.1.1:1130432-1132819 -
GCA_001735705.1.1:606183-608570 -
GCA_001721225.1.1:2223936-2226323 +
GCA_001276585.2.1:4452229-4454616 -
GCA_001051135.1.1:4719294-4721681 -
GCA_001039415.1.1:4382037-4384424 -
GCA_000725265.1.1:2467410-2469797 +
GCA_001518855.1.1:4725201-4727580 -
GCA_001308125.1.1:146439-148826 +
GCA_001280405.1.1:4388681-4391068 +
GCA_001280345.1.1:4419351-4421738 +
GCA_002393465.1.1:3652440-3654827 +
GCA_002393365.1.1:3798751-3801138 -
GCA_002310635.1.1:4350491-4352878 +
GCA_002310575.1.1:4491705-4494092 +
GCA_002844685.1.1:4977348-4979735 -
GCA_002787215.1.1:1546146-1548533 -
GCA_002078275.1.1:3773882-3776269 -
GCA_000299455.1.1:4601132-4603519 +
GCA_000468515.1.1:4685494-4687881 -
GCA_002215095.1.1:196916-199303 +
GCA_003355175.1.1:2524778-2527165 -
GCA_000183345.1.1:4618156-4620543 -
GCA_003571785.1.1:4389777-4392164 +
GCA_002078295.1.1:3774051-3776438 -
GCA_003491165.1.1:4516918-4519305 +
GCA_002855415.1.1:4401395-4403782 +
GCA_001693315.1.1:3015311-3017698 +
GCA_001900555.1.1:287610-289997 -
GCA_002944935.1.1:3980920-3983307 -
GCA_002164645.2.1:4395273-4397660 +
GCA_000819645.1.1:4825758-4828145 -
GCA_001021615.1.1:3679184-3681571 -
GCA_000017765.1.1:4528956-4531343 -
GCA_000025745.1.1:4926029-4928416 -
GCA_000026245.1.1:4940605-4942992 -
GCA_000010485.1.1:4533186-4535573 -
GCA_000014845.1.1:4909482-4911869 -
GCA_001021595.1.1:3891631-3894018 -
GCA_002844165.1.1:3077927-3080314 +
GCA_002012045.1.1:3165174-3167561 +
GCA_001886895.1.1:4516872-4519259 +
GCA_001750845.1.1:4210130-4212517 +

>1052
GCA_001900315.1.1:4663587-4665672 +
GCA_001890365.1.1:370316-372400 -
GCA_000013265.1.1:4772448-4774532 -
GCA_002846135.1.1:5010527-5012611 -
GCA_003112145.1.1:5227954-5230038 -
GCA_002150905.1.1:2597849-2599933 -
GCA_000968515.1.1:4853593-4855675 -
GCA_000833145.1.1:4371501-4373583 -
GCA_000830035.1.1:4400894-4402976 -
GCA_000784925.1.1:5100351-5102432 -
GCA_000148605.1.1:4513717-4515801 -
GCA_002925525.1.1:3132594-3134676 -
GCA_001420935.1.1:298764-300864 -
GCA_000026345.1.1:4944885-4946969 -
GCA_002058765.1.1:4629861-4631943 +
GCA_000092525.1.1:4721204-4723288 -
GCA_002196475.1.1:2113779-2115863 -
GCA_002951855.1.1:2500152-2502236 -
GCA_000332755.1.1:488939-491023 -
GCA_003855115.1.1:1148614-1150699 +
GCA_001901145.1.1:3553404-3555489 +
GCA_001900595.1.1:2004438-2006523 +
GCA_000023665.1.1:3938054-3940137 +
GCA_000007445.1.1:5109678-5111762 -
GCA_002968735.1.1:606042-608124 -
GCA_000013305.1.1:4729479-4731563 -
GCA_001721525.1.1:4980211-4982292 -
GCA_000017985.1.1:4473971-4476053 -
GCA_000257275.1.1:4817118-4819200 -
GCA_003231115.1.1:3836005-3838090 +
GCA_002899475.1.1:4225983-4228068 +
GCA_000284495.1.1:4641018-4643102 -
GCA_000988385.1.1:4459973-4462054 -
GCA_002788115.1.1:3132315-3134397 -
GCA_000227625.1.1:5121262-5123346 -
GCA_001969285.3.1:4053727-4055812 +
GCA_002853805.1.1:4344809-4346892 +
GCA_002310655.1.1:4456903-4458988 +
GCA_002196495.1.1:4489189-4491274 +
GCA_003344465.1.1:4214054-4216139 +
GCA_002812545.1.1:3345136-3347220 -
GCA_002996665.1.1:2300618-2302702 -
GCA_002057245.1.1:4842578-4844663 +
GCA_002214745.2.1:4573829-4575914 +
GCA_002357875.1.1:4920367-4922451 -
GCA_002224605.1.1:3723760-3725844 -
GCA_002796445.1.1:4122536-4124620 -
GCA_002952695.1.1:4436037-4438122 +
GCA_001721205.1.1:2960922-2963005 -
GCA_000147855.3.1:4262059-4264144 +
GCA_002012225.1.1:2530241-2532323 +
GCA_000233895.1.1:4879334-4881418 -
GCA_001900635.1.1:292723-294804 -
GCA_002442535.1.1:3929020-3931105 +
GCA_002993265.1.1:1654102-1656185 +
GCA_000800845.2.1:4835152-4837235 -
GCA_002024865.1.1:4783322-4785406 -
GCA_001559615.2.1:629811-631893 -
GCA_002285755.1.1:4892577-4894661 -
GCA_003433275.1.1:5186045-5188129 -
GCA_002090355.1.1:4394194-4396276 -
GCA_002007705.1.1:4930967-4933051 -
GCA_003346835.1.1:2848372-2850457 +
GCA_003181035.1.1:3916137-3918222 +
GCA_000258025.1.1:4868231-4870315 -
GCA_002055605.1.1:4592317-4594402 +
GCA_001936315.1.1:4517933-4520018 +
GCA_000184185.1.1:4748725-4750809 -
GCA_003571685.1.1:582652-584737 +
GCA_900092615.1.1:4963302-4965386 -
GCA_003265245.1.1:620779-622863 -
GCA_002763515.3.1:4799970-4802053 -
GCA_000005845.2.1:4490744-4492825 -
GCA_001901215.1.1:3860184-3862268 -
GCA_002142675.1.1:1238646-1240728 -
GCA_000813165.1.1:2776022-2778106 -
GCA_002310615.1.1:4325151-4327234 +
GCA_003342715.1.1:1121341-1123426 +
GCA_003180995.1.1:1966358-1968441 +
GCA_002278115.2.1:4601187-4603269 +
GCA_002310695.1.1:4324037-4326119 +
GCA_001900395.1.1:3436817-3438902 +
GCA_002011985.1.1:1940412-1942494 -
GCA_002310595.1.1:4446206-4448291 +
GCA_003287245.1.1:2238358-2240441 +
GCA_001901445.1.1:1809271-1811355 -
GCA_002164635.3.1:2356607-2358690 +
GCA_000219515.3.1:4798026-4800110 -
GCA_003402955.1.1:670743-672825 -
GCA_002948655.1.1:4592966-4595050 -
GCA_002012185.1.1:1750269-1752353 -
GCA_000967155.1.1:5122619-5124703 -
GCA_002863845.1.1:4241691-4243776 +
GCA_003095635.1.1:127751-129836 +
GCA_002854065.1.1:642696-644780 -
GCA_002224625.1.1:1925673-1927757 -
GCA_000019645.1.1:4845651-4847735 -
GCA_002953435.1.1:3523820-3525904 -
GCA_003180975.1.1:1512033-1514117 -
GCA_000148365.1.1:4926025-4928109 -
GCA_003204155.1.1:3054148-3056177 -
GCA_002357895.1.1:4994981-4997065 -
GCA_003204955.1.1:279378-281462 -
GCA_001515725.1.1:4708962-4711046 -
GCA_002142635.1.1:3843330-3845413 -
GCA_001559635.1.1:629809-631891 -
GCA_002591135.1.1:2850388-2852471 +
GCA_001566655.1.1:4620707-4622790 -
GCA_001558295.2.1:2999172-3001257 +
GCA_001900835.1.1:517621-519706 +
GCA_002787645.1.1:697156-699240 -
GCA_001683435.1.1:3285929-3288013 -
GCA_001280385.1.1:4179729-4181814 +
GCA_001901065.1.1:4692501-4694585 -
GCA_001901105.1.1:4445273-4447358 +
GCA_002224465.1.1:2919419-2921502 +
GCA_001901365.1.1:3781202-3783286 -
GCA_001901165.1.1:4406819-4408904 +
GCA_001677515.1.1:5017124-5019206 -
GCA_001678925.1.1:607278-609360 -
GCA_001693635.1.1:1733009-1735094 +
GCA_001675145.1.1:4845314-4847398 -
GCA_000258145.1.1:4745209-4747293 -
GCA_001663475.1.1:1379628-1381712 -
GCA_001660565.1.1:4270194-4272279 +
GCA_001618325.1.1:3482103-3484187 -
GCA_001596115.1.1:622734-624816 -
GCA_001900295.1.1:1128346-1130430 -
GCA_001735705.1.1:604097-606181 -
GCA_001721225.1.1:2226324-2228409 +
GCA_001276585.2.1:4450145-4452227 -
GCA_001051135.1.1:4717208-4719292 -
GCA_001039415.1.1:4379953-4382035 -
GCA_000725265.1.1:2469798-2471881 +
GCA_001518855.1.1:4723115-4725199 -
GCA_001308125.1.1:148827-150909 +
GCA_001280405.1.1:4391069-4393154 +
GCA_001280345.1.1:4421739-4423824 +
GCA_002393465.1.1:3654828-3656913 +
GCA_002393365.1.1:3796665-3798749 -
GCA_002310635.1.1:4352879-4354964 +
GCA_002310575.1.1:4494093-4496178 +
GCA_002844685.1.1:4975262-4977346 -
GCA_002787215.1.1:1544062-1546144 -
GCA_002078275.1.1:3771798-3773880 -
GCA_000299455.1.1:4603520-4605605 +
GCA_000468515.1.1:4683408-4685492 -
GCA_002215095.1.1:199304-201389 +
GCA_003355175.1.1:2522692-2524776 -
GCA_000183345.1.1:4616070-4618154 -
GCA_003571785.1.1:4392165-4394248 +
GCA_002078295.1.1:3771967-3774049 -
GCA_003491165.1.1:4519306-4521391 +
GCA_002855415.1.1:4403783-4405866 +
GCA_001693315.1.1:3017699-3019784 +
GCA_001900555.1.1:285524-287608 -
GCA_002944935.1.1:3978834-3980918 -
GCA_002164645.2.1:4397661-4399744 +
GCA_000819645.1.1:4823674-4825756 -
GCA_001021615.1.1:3677098-3679182 -
GCA_000017765.1.1:4526870-4528954 -
GCA_000025745.1.1:4923943-4926027 -
GCA_000026245.1.1:4938519-4940603 -
GCA_000010485.1.1:4531100-4533184 -
GCA_000014845.1.1:4907396-4909480 -
GCA_001021595.1.1:3889545-3891629 -
GCA_002844165.1.1:3080315-3082400 +
GCA_002012045.1.1:3167562-3169647 +
GCA_001886895.1.1:4519260-4521345 +
GCA_001750845.1.1:4212518-4214603 +

>1053
GCA_001900315.1.1:4666314-4667796 +
GCA_001890365.1.1:368191-369674 -
GCA_001886535.1.1:4672000-4673482 -
GCA_001900375.1.1:1696804-1698286 +
GCA_000006925.2.1:4397536-4399018 +
GCA_000007405.1.1:4389733-4391215 +
GCA_002879975.1.1:4265730-4267212 +
GCA_000010745.1.1:5253803-5255286 -
GCA_000013265.1.1:4770323-4771806 -
GCA_002846135.1.1:5008402-5009885 -
GCA_003112145.1.1:5225829-5227312 -
GCA_002150905.1.1:2595724-2597207 -
GCA_000968515.1.1:4851468-4852951 -
GCA_001021855.1.1:4385218-4386700 +
GCA_000833145.1.1:4369376-4370859 -
GCA_000830035.1.1:4398769-4400252 -
GCA_000814145.2.1:4585087-4586569 -
GCA_002180275.1.1:4497008-4498490 +
GCA_000784925.1.1:5098226-5099709 -
GCA_000148605.1.1:4511592-4513075 -
GCA_002925525.1.1:3130469-3131952 -
GCA_000012025.1.1:4230217-4231699 +
GCA_000801185.2.1:626501-627984 -
GCA_000212715.2.1:5081584-5083066 -
GCA_001420935.1.1:296639-298122 -
GCA_000026345.1.1:4942760-4944243 -
GCA_000026545.1.1:4844469-4845952 -
GCA_002012125.1.1:1183432-1184914 -
GCA_002012145.1.1:4460673-4462155 +
GCA_002058765.1.1:4632585-4634067 +
GCA_000092525.1.1:4719103-4720586 -
GCA_000027125.1.1:5078649-5080132 -
GCA_000599625.1.1:4150921-4152403 +
GCA_000520035.1.1:5397344-5398827 -
GCA_002196475.1.1:2111654-2113137 -
GCA_001900775.1.1:2977248-2978731 -
GCA_000743955.1.1:4386199-4387681 +
GCA_002951855.1.1:2498027-2499510 -
GCA_001578125.1.1:524283-525766 -
GCA_000332755.1.1:486814-488297 -
GCA_002211725.1.1:4395436-4396918 +
GCA_003855115.1.1:1151341-1152823 +
GCA_001901145.1.1:3556131-3557613 +
GCA_002863685.1.1:304674-306158 -
GCA_003443795.1.1:4087333-4088815 +
GCA_001900595.1.1:2007165-2008647 +
GCA_001901315.1.1:3570421-3571903 +
GCA_001677495.1.1:5104567-5106050 -
GCA_002057355.1.1:707137-708620 -
GCA_000023665.1.1:3940779-3942261 +
GCA_002863885.1.1:4419641-4421124 +
GCA_000493755.1.1:4891099-4892582 -
GCA_002855325.1.1:4467914-4469396 +
GCA_002863665.1.1:4562684-4564167 +
GCA_000007445.1.1:5107553-5109036 -
GCA_002968735.1.1:603917-605400 -
GCA_000210475.1.1:5000367-5001850 -
GCA_000008865.2.1:5344337-5345820 -
GCA_001900495.1.1:2972027-2973506 +
GCA_003030025.1.1:3848512-3849995 -
GCA_002953455.1.1:4180747-4182229 +
GCA_000013305.1.1:4727354-4728837 -
GCA_001721525.1.1:4978086-4979569 -
GCA_003112225.1.1:5634458-5635941 -
GCA_002934895.1.1:2535745-2537227 +
GCA_000017985.1.1:4471846-4473329 -
GCA_000257275.1.1:4814993-4816476 -
GCA_003231115.1.1:3838732-3840214 +
GCA_002899475.1.1:4228710-4230192 +
GCA_000284495.1.1:4638893-4640376 -
GCA_000010765.1.1:5242136-5243619 -
GCA_002589795.1.1:824009-825491 +
GCA_002763995.1.1:4103083-4104565 +
GCA_002787545.1.1:63434-64915 +
GCA_000988385.1.1:4457848-4459331 -
GCA_000743995.1.1:4411260-4412742 +
GCA_000953035.1.1:4316947-4318429 +
GCA_002788115.1.1:3130190-3131673 -
GCA_000227625.1.1:5119137-5120620 -
GCA_002853715.1.1:4176115-4177597 +
GCA_001969285.3.1:4056454-4057936 +
GCA_002853805.1.1:4347534-4349016 +
GCA_002310655.1.1:4459630-4461112 +
GCA_002853655.1.1:4473519-4474904 +
GCA_003033905.1.1:4028368-4029849 +
GCA_002196495.1.1:4491916-4493398 +
GCA_003344465.1.1:4216781-4218263 +
GCA_002812545.1.1:3343011-3344494 -
GCA_001682305.2.1:4394273-4395754 +
GCA_003443815.1.1:4122674-4124156 +
GCA_003352425.1.1:4206653-4208135 +
GCA_002996665.1.1:2298493-2299976 -
GCA_003413625.1.1:4236858-4238340 +
GCA_002156845.1.1:5341479-5342962 -
GCA_002057245.1.1:4845305-4846787 +
GCA_002214745.2.1:4576556-4578038 +
GCA_002716885.1.1:4774918-4776401 -
GCA_002357875.1.1:4918242-4919725 -
GCA_002224605.1.1:3721635-3723118 -
GCA_002056145.1.1:2668449-2669932 -
GCA_000971615.1.1:2721725-2723207 +
GCA_002796445.1.1:4120411-4121894 -
GCA_002952695.1.1:4438764-4440246 +
GCA_001901405.1.1:2556724-2558204 -
GCA_002163655.1.1:2198508-2199991 -
GCA_000013585.1.1:4366119-4367601 +
GCA_001721205.1.1:2958797-2960280 -
GCA_000801165.1.1:637330-638813 -
GCA_000147855.3.1:4264786-4266268 +
GCA_002012005.1.1:723245-724727 +
GCA_002012225.1.1:2532965-2534447 +
GCA_003030365.1.1:655227-656709 -
GCA_000233895.1.1:4877209-4878692 -
GCA_001900635.1.1:290598-292081 -
GCA_002442535.1.1:3931747-3933229 +
GCA_000829985.1.1:4774930-4776413 -
GCA_002903105.1.1:2027646-2029128 +
GCA_002993265.1.1:1656827-1658309 +
GCA_002764015.1.1:1857485-1858967 +
GCA_002055635.1.1:1934865-1936347 +
GCA_000800845.2.1:4833027-4834510 -
GCA_003570765.1.1:4714288-4715771 -
GCA_002163935.1.1:3839460-3840943 -
GCA_002240095.1.1:3720176-3721658 +
GCA_002024865.1.1:4781197-4782680 -
GCA_002803905.1.1:4118916-4120398 +
GCA_000599665.1.1:469106-470588 -
GCA_001559615.2.1:627686-629169 -
GCA_002142695.1.1:862925-864406 +
GCA_002285755.1.1:4890452-4891935 -
GCA_002220215.1.1:1517911-1519394 -
GCA_002056065.1.1:2346700-2348182 +
GCA_003268695.1.1:4063203-4064685 +
GCA_001485455.1.1:632586-634069 -
GCA_002011945.1.1:4462969-4464451 +
GCA_003586045.1.1:4978998-4980481 -
GCA_003433275.1.1:5183920-5185403 -
GCA_002240135.1.1:6241-7724 -
GCA_001900965.1.1:4413736-4415219 -
GCA_002090355.1.1:4392069-4393552 -
GCA_001900815.1.1:1056732-1058215 -
GCA_003013205.1.1:639698-641181 -
GCA_002007705.1.1:4928842-4930325 -
GCA_003051985.2.1:4200999-4202480 +
GCA_003346835.1.1:2851099-2852581 +
GCA_003181035.1.1:3918864-3920346 +
GCA_000258025.1.1:4866106-4867589 -
GCA_002853965.1.1:4412670-4414152 +
GCA_002310735.1.1:4093425-4094905 +
GCA_002055605.1.1:4595044-4596526 +
GCA_001936315.1.1:4520660-4522143 +
GCA_000184185.1.1:4746600-4748083 -
GCA_003546975.1.1:3317759-3319242 -
GCA_003571685.1.1:585379-586861 +
GCA_001900335.1.1:1504006-1505489 -
GCA_002310675.1.1:4136025-4137507 +
GCA_002240075.1.1:4551095-4552577 +
GCA_001580175.1.1:4451437-4452919 +
GCA_900092615.1.1:4961177-4962660 -
GCA_003112165.1.1:5458856-5460339 -
GCA_003265245.1.1:618654-620137 -
GCA_900474495.1.1:4095649-4097131 +
GCA_000285655.3.1:4910988-4912471 -
GCA_002012305.1.1:3722572-3724054 +
GCA_000783735.2.1:4458026-4459509 -
GCA_002763515.3.1:4797845-4799328 -
GCA_000017745.1.1:4829067-4830549 -
GCA_002240115.1.1:552226-553709 -
GCA_000005845.2.1:4488619-4490102 -
GCA_001901215.1.1:3858059-3859542 -
GCA_002142675.1.1:1236521-1238004 -
GCA_000813165.1.1:2773897-2775380 -
GCA_002310615.1.1:4327876-4329358 +
GCA_002163695.1.1:2257271-2258754 -
GCA_003342715.1.1:1124068-1125550 +
GCA_002860085.1.1:759888-761367 +
GCA_003571825.1.1:1333111-1334593 +
GCA_002786655.1.1:1520835-1522317 -
GCA_003180995.1.1:1969083-1970565 +
GCA_002278115.2.1:4603911-4605393 +
GCA_000012005.1.1:4016915-4018398 -
GCA_001901085.1.1:897078-898560 +
GCA_900474625.1.1:4015014-4016496 +
GCA_002310695.1.1:4326761-4328243 +
GCA_002116715.1.1:4704321-4705803 +
GCA_001900675.1.1:3903412-3904910 -
GCA_002787935.1.1:2343225-2344707 +
GCA_002494365.2.1:4381329-4382812 -
GCA_001900395.1.1:3439544-3441026 +
GCA_002011985.1.1:1938287-1939770 -
GCA_003112245.1.1:5069705-5071188 -
GCA_001610755.1.1:4763100-4764582 -
GCA_000022245.1.1:4441248-4442730 +
GCA_002310595.1.1:4448933-4450414 +
GCA_002357915.1.1:4810994-4812477 -
GCA_002215115.1.1:4824329-4825811 -
GCA_002156825.1.1:5220089-5221572 -
GCA_003287245.1.1:2241083-2242565 +
GCA_001901445.1.1:1807146-1808629 -
GCA_002180095.1.1:4782806-4784288 +
GCA_001029125.1.1:4453440-4454923 -
GCA_001900985.1.1:1253528-1255010 +
GCA_002164635.3.1:2359332-2360814 +
GCA_000219515.3.1:4795901-4797384 -
GCA_003073815.1.1:964789-966271 +
GCA_900174635.1.1:4200486-4201967 +
GCA_003402955.1.1:668618-670101 -
GCA_002948655.1.1:4590841-4592324 -
GCA_002012185.1.1:1748144-1749627 -
GCA_003351385.1.1:762700-764183 -
GCA_000020185.1.1:4488282-4489764 +
GCA_003288295.1.1:5109733-5111216 -
GCA_000967155.1.1:5120494-5121977 -
GCA_002237285.1.1:4377821-4379303 +
GCA_003288275.1.1:5104501-5105984 -
GCA_002863845.1.1:4244418-4245900 +
GCA_003095635.1.1:130478-131960 +
GCA_003073955.1.1:4322832-4324314 +
GCA_002854065.1.1:640571-642054 -
GCA_001900905.1.1:3559567-3561049 +
GCA_900174625.1.1:4197592-4199073 +
GCA_002442995.1.1:4376164-4377646 +
GCA_002224625.1.1:1923548-1925031 -
GCA_000743255.1.1:2497017-2498500 -
GCA_001900735.1.1:4189074-4190556 +
GCA_001900435.1.1:4372760-4374242 +
GCA_000019645.1.1:4843526-4845009 -
GCA_003030245.1.1:4821662-4823144 +
GCA_002953435.1.1:3521695-3523178 -
GCA_002811555.2.1:4158849-4160331 +
GCA_002215155.1.1:5304389-5305871 -
GCA_003180975.1.1:1509908-1511391 -
GCA_000148365.1.1:4923900-4925383 -
GCA_000019385.1.1:4100622-4102104 +
GCA_002893905.2.1:1354395-1355877 +
GCA_003204155.1.1:2830428-2831910 +
GCA_002201835.1.1:640454-641935 +
GCA_003855135.1.1:4418021-4419504 -
GCA_002214205.1.1:4297185-4298667 +
GCA_002357895.1.1:4992856-4994339 -
GCA_003204955.1.1:277253-278736 -
GCA_001515725.1.1:4706837-4708320 -
GCA_900474445.1.1:4120820-4122302 +
GCA_001579965.1.1:4474085-4475567 +
GCA_002142635.1.1:3841206-3842688 -
GCA_001559635.1.1:627684-629167 -
GCA_002591135.1.1:2853113-2854595 +
GCA_001566615.1.1:4907706-4909189 -
GCA_001566655.1.1:4618582-4620065 -
GCA_000010385.1.1:4767950-4769433 -
GCA_003336405.1.1:2959305-2960788 -
GCA_003325975.1.1:4398642-4400124 +
GCA_001558295.2.1:3001899-3003381 +
GCA_001900835.1.1:520348-521830 +
GCA_002787645.1.1:695031-696514 -
GCA_001683435.1.1:3283804-3285287 -
GCA_001280385.1.1:4182456-4183938 +
GCA_001901025.1.1:3501322-3502805 -
GCA_003203755.1.1:5232013-5233496 -
GCA_001901045.1.1:1430052-1431534 +
GCA_001577325.1.1:4877106-4878589 -
GCA_900186905.1.1:4017640-4019122 +
GCA_001542675.2.1:4011633-4013114 +
GCA_001901065.1.1:4690376-4691859 -
GCA_001901105.1.1:4448000-4449482 +
GCA_001900945.1.1:4943180-4944662 +
GCA_001644725.1.1:2607231-2608714 -
GCA_002224465.1.1:2922144-2923626 +
GCA_001900615.1.1:4305507-4306989 +
GCA_001513655.1.1:4975029-4976512 -
GCA_001900515.1.1:1004413-1005895 +
GCA_001901365.1.1:3779077-3780560 -
GCA_001901165.1.1:4409546-4411028 +
GCA_001901125.1.1:3087734-3089217 -
GCA_001677515.1.1:5015000-5016482 -
GCA_001678925.1.1:605153-606636 -
GCA_001693635.1.1:1735736-1737218 +
GCA_001675145.1.1:4843189-4844672 -
GCA_000026285.2.1:4817990-4819473 -
GCA_000258145.1.1:4743084-4744567 -
GCA_001663475.1.1:1377503-1378986 -
GCA_001027225.1.1:4283634-4285116 +
GCA_002796585.1.1:4152853-4154336 -
GCA_001660565.1.1:4272921-4274403 +
GCA_001618325.1.1:3479978-3481461 -
GCA_003031225.1.1:1153664-1155146 +
GCA_001596115.1.1:620609-622092 -
GCA_002310715.1.1:582298-583780 -
GCA_001900355.1.1:1782403-1783885 +
GCA_001900295.1.1:1126221-1127704 -
GCA_001280325.1.1:4211857-4213339 +
GCA_001442495.1.1:4230296-4231779 -
GCA_002310555.1.1:4204595-4206077 +
GCA_001735705.1.1:601972-603455 -
GCA_001721225.1.1:2229051-2230533 +
GCA_001276585.2.1:4448020-4449503 -
GCA_002302335.1.1:4846189-4847672 -
GCA_001051135.1.1:4715083-4716566 -
GCA_001039415.1.1:4377828-4379311 -
GCA_003073875.1.1:2407364-2408843 +
GCA_000725265.1.1:2472523-2474005 +
GCA_001007915.1.1:2728057-2729539 -
GCA_001021635.2.1:852151-853634 -
GCA_001901185.1.1:3398375-3399858 -
GCA_000987875.1.1:5000367-5001850 -
GCA_001518855.1.1:4720990-4722473 -
GCA_002788295.1.1:4112409-4113891 -
GCA_001308125.1.1:151551-153033 +
GCA_001900415.1.1:1815627-1817110 -
GCA_001280405.1.1:4393796-4395278 +
GCA_001280345.1.1:4424466-4425948 +
GCA_002393465.1.1:3657555-3659037 +
GCA_002393365.1.1:3794540-3796023 -
GCA_002302315.1.1:4909280-4910762 +
GCA_001900885.1.1:739775-741257 +
GCA_002310635.1.1:4355606-4357088 +
GCA_002163955.1.1:2086502-2087985 -
GCA_002310575.1.1:4496820-4498302 +
GCA_002844685.1.1:4973137-4974620 -
GCA_002077195.1.1:4745193-4746676 -
GCA_002787315.1.1:1953320-1954801 +
GCA_002787215.1.1:1541937-1543420 -
GCA_001900795.1.1:4200896-4202378 +
GCA_001901425.1.1:997970-999452 +
GCA_002142715.1.1:3703533-3705016 -
GCA_003254065.1.1:601107-602589 -
GCA_002079225.1.1:4018566-4020048 +
GCA_002078275.1.1:3769673-3771156 -
GCA_002180055.1.1:931051-932533 -
GCA_002105735.1.1:4192606-4194088 +
GCA_000299455.1.1:4606247-4607729 +
GCA_002237325.1.1:4732716-4734199 -
GCA_002237305.1.1:4655668-4657151 -
GCA_002180215.1.1:4739298-4740779 +
GCA_002192295.1.1:2498584-2500066 -
GCA_002192275.1.1:1990976-1992457 +
GCA_000468515.1.1:4681283-4682766 -
GCA_003073835.1.1:664533-666015 -
GCA_002180135.1.1:3834645-3836126 +
GCA_003288415.1.1:4183139-4184618 +
GCA_001900695.1.1:1458037-1459519 +
GCA_002215095.1.1:202031-203513 +
GCA_003355175.1.1:2520567-2522050 -
GCA_003176855.1.1:4916499-4917982 -
GCA_000183345.1.1:4613945-4615428 -
GCA_003122105.1.1:4257874-4259353 +
GCA_003591595.1.1:4101322-4102804 +
GCA_900184875.1.1:4113799-4115281 +
GCA_003111785.1.1:3641852-3643314 -
GCA_001420955.1.1:1506718-1508200 +
GCA_003571785.1.1:4394890-4396372 +
GCA_002078295.1.1:3769842-3771325 -
GCA_003491165.1.1:4522033-4523515 +
GCA_003410275.1.1:333649-335131 +
GCA_002850675.4.1:4265761-4267242 +
GCA_002855415.1.1:4406508-4407990 +
GCA_003571765.1.1:4124304-4125786 +
GCA_001900925.1.1:3987100-3988583 -
GCA_003491265.1.1:1160132-1161570 -
GCA_002903125.1.1:2143631-2145112 +
GCA_001693315.1.1:3020426-3021908 +
GCA_001900555.1.1:283399-284882 -
GCA_002944935.1.1:3976709-3978192 -
GCA_002945135.2.1:4168652-4170133 +
GCA_002860105.1.1:4212725-4214206 +
GCA_002870165.1.1:4154492-4155973 +
GCA_003112185.1.1:5488382-5489865 -
GCA_002164645.2.1:4400386-4401868 +
GCA_003112205.1.1:4947729-4949212 -
GCA_003044015.1.1:612615-614098 -
GCA_002009315.1.1:1784134-1785617 -
GCA_002999075.1.1:2410266-2411745 +
GCA_002968715.1.1:1476385-1477867 +
GCA_003043915.1.1:644474-645957 -
GCA_000831565.1.1:4653823-4655306 -
GCA_000819645.1.1:4821549-4823032 -
GCA_001679985.1.1:3457775-3459258 -
GCA_001566635.1.1:4743639-4745122 -
GCA_000464955.2.1:626501-627984 -
GCA_001901005.1.1:4344605-4346088 -
GCA_001021615.1.1:3674973-3676456 -
GCA_000017765.1.1:4524745-4526228 -
GCA_001886935.1.1:4248798-4250277 +
GCA_001888075.1.1:620254-621736 +
GCA_002966755.1.1:587941-589424 -
GCA_000026265.1.1:4572857-4574340 -
GCA_000025745.1.1:4921818-4923301 -
GCA_003020885.1.1:4859942-4861425 -
GCA_000026245.1.1:4936394-4937877 -
GCA_000010485.1.1:4528975-4530458 -
GCA_000245515.1.1:5100992-5102475 -
GCA_000014845.1.1:4905271-4906754 -
GCA_000091005.1.1:5521173-5522656 -
GCA_001021595.1.1:3887420-3888903 -
GCA_001900715.1.1:448987-450470 -
GCA_002012105.1.1:3508962-3510444 +
GCA_002844165.1.1:3083042-3084524 +
GCA_002012045.1.1:3170289-3171771 +
GCA_002803805.2.1:1704782-1706263 +
GCA_001901465.1.1:938513-939995 +
GCA_001900655.1.1:276470-277953 -
GCA_002761835.1.1:3993154-3994636 +
GCA_001678965.1.1:5053860-5055343 -
GCA_001860505.1.1:4599311-4600792 +
GCA_001721125.1.1:5011050-5012532 +
GCA_001886895.1.1:4521987-4523469 +
GCA_001660585.1.1:3227200-3228683 -
GCA_001677475.1.1:5317468-5318951 -
GCA_001900475.1.1:4446736-4448219 -
GCA_001750845.1.1:4215245-4216727 +
GCA_001900535.1.1:1100758-1102240 +
GCA_001900455.1.1:2294691-2296173 +
GCA_001900575.1.1:4074645-4076128 -

>1054
GCA_001900315.1.1:4667988-4671928 +
GCA_001890365.1.1:364012-367951 -
GCA_001886535.1.1:4667821-4671760 -
GCA_001900375.1.1:1698484-1702424 +
GCA_000006925.2.1:4399216-4403156 +
GCA_000007405.1.1:4391414-4395354 +
GCA_002879975.1.1:4267410-4271350 +
GCA_000010745.1.1:5249666-5253605 -
GCA_000013265.1.1:4766144-4770083 -
GCA_002846135.1.1:5004223-5008162 -
GCA_003112145.1.1:5221692-5225631 -
GCA_002150905.1.1:2591587-2595526 -
GCA_000968515.1.1:4847289-4851228 -
GCA_001021855.1.1:4386898-4390838 +
GCA_000833145.1.1:4365197-4369136 -
GCA_000830035.1.1:4394590-4398529 -
GCA_000814145.2.1:4580905-4584844 -
GCA_002180275.1.1:4498688-4502628 +
GCA_000784925.1.1:5094047-5097986 -
GCA_000148605.1.1:4507413-4511352 -
GCA_002925525.1.1:3126290-3130229 -
GCA_000012025.1.1:4231939-4235879 +
GCA_000801185.2.1:622364-626303 -
GCA_000212715.2.1:5077404-5081343 -
GCA_001420935.1.1:292502-296441 -
GCA_000026345.1.1:4938623-4942562 -
GCA_000026545.1.1:4840331-4844270 -
GCA_002012125.1.1:1179251-1183190 -
GCA_002012145.1.1:4462395-4466335 +
GCA_002058765.1.1:4634265-4638205 +
GCA_000092525.1.1:4714966-4718905 -
GCA_000027125.1.1:5074470-5078409 -
GCA_000599625.1.1:4152643-4156583 +
GCA_000520035.1.1:5393165-5397104 -
GCA_002196475.1.1:2107475-2111414 -
GCA_001900775.1.1:2973111-2977050 -
GCA_000743955.1.1:4387879-4391819 +
GCA_002951855.1.1:2493848-2497787 -
GCA_001578125.1.1:520146-524085 -
GCA_000332755.1.1:482635-486574 -
GCA_002211725.1.1:4397158-4401098 +
GCA_003855115.1.1:1153021-1156961 +
GCA_001901145.1.1:3557811-3561751 +
GCA_002863685.1.1:300495-304434 -
GCA_003443795.1.1:4089055-4092995 +
GCA_001900595.1.1:2008845-2012785 +
GCA_001901315.1.1:3572143-3576083 +
GCA_001677495.1.1:5100430-5104369 -
GCA_002057355.1.1:703000-706939 -
GCA_000023665.1.1:3942501-3946441 +
GCA_002863885.1.1:4421364-4425304 +
GCA_000493755.1.1:4886920-4890859 -
GCA_002855325.1.1:4469594-4473534 +
GCA_002863665.1.1:4564407-4568347 +
GCA_000007445.1.1:5103374-5107313 -
GCA_002968735.1.1:599738-603677 -
GCA_000210475.1.1:4996230-5000169 -
GCA_000008865.2.1:5340158-5344097 -
GCA_001900495.1.1:2973704-2977644 +
GCA_003030025.1.1:3844375-3848314 -
GCA_002953455.1.1:4182469-4186409 +
GCA_000013305.1.1:4723175-4727114 -
GCA_001721525.1.1:4973907-4977846 -
GCA_003112225.1.1:5630321-5634260 -
GCA_002934895.1.1:2537467-2541407 +
GCA_000017985.1.1:4467667-4471606 -
GCA_000257275.1.1:4810814-4814753 -
GCA_003231115.1.1:3840454-3844394 +
GCA_002899475.1.1:4230390-4234330 +
GCA_000284495.1.1:4634714-4638653 -
GCA_000010765.1.1:5237999-5241938 -
GCA_002589795.1.1:825731-829671 +
GCA_002763995.1.1:4104805-4108745 +
GCA_002787545.1.1:65155-69095 +
GCA_000988385.1.1:4453669-4457608 -
GCA_000743995.1.1:4412940-4416880 +
GCA_000953035.1.1:4318627-4322567 +
GCA_002788115.1.1:3126011-3129950 -
GCA_000227625.1.1:5115000-5118939 -
GCA_002853715.1.1:4177837-4181777 +
GCA_001969285.3.1:4058176-4062116 +
GCA_002853805.1.1:4349256-4353196 +
GCA_002310655.1.1:4461310-4465250 +
GCA_002853655.1.1:4475102-4479042 +
GCA_003033905.1.1:4030091-4034031 +
GCA_002196495.1.1:4493638-4497578 +
GCA_003344465.1.1:4218503-4222443 +
GCA_002812545.1.1:3338833-3342772 -
GCA_001682305.2.1:4395996-4399936 +
GCA_003443815.1.1:4124354-4128294 +
GCA_003352425.1.1:4208333-4212273 +
GCA_002996665.1.1:2294356-2298295 -
GCA_003413625.1.1:4238580-4242520 +
GCA_002156845.1.1:5337342-5341281 -
GCA_002057245.1.1:4846985-4850925 +
GCA_002214745.2.1:4578236-4582176 +
GCA_002716885.1.1:4770781-4774720 -
GCA_002357875.1.1:4914081-4918020 -
GCA_002224605.1.1:3717499-3721438 -
GCA_002056145.1.1:2664312-2668251 -
GCA_000971615.1.1:2723405-2727345 +
GCA_002796445.1.1:4116232-4120171 -
GCA_002952695.1.1:4440445-4444385 +
GCA_001901405.1.1:2552587-2556526 -
GCA_002163655.1.1:2194371-2198310 -
GCA_000013585.1.1:4367799-4371739 +
GCA_001721205.1.1:2954661-2958600 -
GCA_000801165.1.1:633151-637090 -
GCA_000147855.3.1:4266466-4270406 +
GCA_002012005.1.1:724967-728907 +
GCA_002012225.1.1:2534687-2538627 +
GCA_003030365.1.1:651048-654987 -
GCA_000233895.1.1:4873030-4876969 -
GCA_001900635.1.1:286461-290400 -
GCA_002442535.1.1:3933427-3937367 +
GCA_000829985.1.1:4770793-4774732 -
GCA_002903105.1.1:2029368-2033308 +
GCA_002993265.1.1:1658549-1662489 +
GCA_002764015.1.1:1859207-1863147 +
GCA_002055635.1.1:1936545-1940485 +
GCA_000800845.2.1:4828848-4832787 -
GCA_003570765.1.1:4710151-4714090 -
GCA_002163935.1.1:3835323-3839262 -
GCA_002240095.1.1:3721856-3725796 +
GCA_002024865.1.1:4777018-4780957 -
GCA_002803905.1.1:4120638-4124578 +
GCA_000599665.1.1:464936-468875 -
GCA_001559615.2.1:623507-627446 -
GCA_002142695.1.1:864646-868586 +
GCA_002285755.1.1:4886273-4890212 -
GCA_002220215.1.1:1513774-1517713 -
GCA_002056065.1.1:2348422-2352362 +
GCA_003268695.1.1:4064925-4068865 +
GCA_001485455.1.1:628407-632346 -
GCA_002011945.1.1:4464649-4468589 +
GCA_003586045.1.1:4974819-4978758 -
GCA_003433275.1.1:5179783-5183722 -
GCA_002240135.1.1:2109-6043 -
GCA_001900965.1.1:4409599-4413538 -
GCA_002090355.1.1:4387890-4391829 -
GCA_001900815.1.1:1052595-1056534 -
GCA_003013205.1.1:635561-639500 -
GCA_002007705.1.1:4924705-4928644 -
GCA_003051985.2.1:4202720-4206660 +
GCA_003346835.1.1:2852821-2856761 +
GCA_003181035.1.1:3920586-3924526 +
GCA_000258025.1.1:4861969-4865908 -
GCA_002853965.1.1:4414350-4418290 +
GCA_002310735.1.1:4095147-4099087 +
GCA_002055605.1.1:4596724-4600664 +
GCA_001936315.1.1:4522383-4526323 +
GCA_000184185.1.1:4742463-4746402 -
GCA_003546975.1.1:3313622-3317561 -
GCA_003571685.1.1:587059-590999 +
GCA_001900335.1.1:1499827-1503766 -
GCA_002310675.1.1:4137747-4141687 +
GCA_002240075.1.1:4552775-4556715 +
GCA_001580175.1.1:4453117-4457057 +
GCA_900092615.1.1:4957040-4960979 -
GCA_003112165.1.1:5454719-5458658 -
GCA_003265245.1.1:614517-618456 -
GCA_900474495.1.1:4097371-4101311 +
GCA_000285655.3.1:4906809-4910748 -
GCA_002012305.1.1:3724294-3728234 +
GCA_000783735.2.1:4453888-4457827 -
GCA_002763515.3.1:4793666-4797605 -
GCA_000017745.1.1:4824888-4828827 -
GCA_002240115.1.1:548089-552028 -
GCA_000005845.2.1:4484440-4488379 -
GCA_001901215.1.1:3853922-3857861 -
GCA_002142675.1.1:1232342-1236281 -
GCA_000813165.1.1:2769718-2773657 -
GCA_002310615.1.1:4329598-4333538 +
GCA_002163695.1.1:2253135-2257074 -
GCA_003342715.1.1:1125790-1129730 +
GCA_002860085.1.1:761565-765505 +
GCA_003571825.1.1:1334833-1338773 +
GCA_002786655.1.1:1516656-1520595 -
GCA_003180995.1.1:1970805-1974745 +
GCA_002278115.2.1:4605633-4609573 +
GCA_000012005.1.1:4012736-4016675 -
GCA_001901085.1.1:898758-902698 +
GCA_900474625.1.1:4016694-4020634 +
GCA_002310695.1.1:4328483-4332423 +
GCA_002116715.1.1:4706001-4709941 +
GCA_001900675.1.1:3898472-3902427 -
GCA_002787935.1.1:2344905-2348845 +
GCA_002494365.2.1:4377150-4381089 -
GCA_001900395.1.1:3441266-3445206 +
GCA_002011985.1.1:1934108-1938047 -
GCA_003112245.1.1:5065568-5069507 -
GCA_001610755.1.1:4758921-4762860 -
GCA_000022245.1.1:4442928-4446868 +
GCA_002310595.1.1:4450612-4454552 +
GCA_002357915.1.1:4806815-4810754 -
GCA_002215115.1.1:4820150-4824089 -
GCA_002156825.1.1:5215952-5219891 -
GCA_003287245.1.1:2242805-2246745 +
GCA_001901445.1.1:1803009-1806948 -
GCA_002180095.1.1:4784486-4788426 +
GCA_001029125.1.1:4449261-4453200 -
GCA_001900985.1.1:1255208-1259148 +
GCA_002164635.3.1:2361054-2364994 +
GCA_000219515.3.1:4791722-4795661 -
GCA_003073815.1.1:966511-970451 +
GCA_900174635.1.1:4202209-4206149 +
GCA_003402955.1.1:664439-668378 -
GCA_002948655.1.1:4586686-4590625 -
GCA_002012185.1.1:1744007-1747946 -
GCA_003351385.1.1:758521-762460 -
GCA_000020185.1.1:4490004-4493943 +
GCA_003288295.1.1:5105596-5109535 -
GCA_000967155.1.1:5116357-5120296 -
GCA_002237285.1.1:4379543-4383483 +
GCA_003288275.1.1:5100364-5104303 -
GCA_002863845.1.1:4246140-4250080 +
GCA_003095635.1.1:132200-136140 +
GCA_003073955.1.1:4324554-4328494 +
GCA_002854065.1.1:636392-640331 -
GCA_001900905.1.1:3561247-3565187 +
GCA_900174625.1.1:4199315-4203255 +
GCA_002442995.1.1:4377844-4381784 +
GCA_002224625.1.1:1919411-1923350 -
GCA_000743255.1.1:2492880-2496819 -
GCA_001900735.1.1:4190796-4194736 +
GCA_001900435.1.1:4374440-4378380 +
GCA_000019645.1.1:4839389-4843328 -
GCA_003030245.1.1:4823342-4827282 +
GCA_002953435.1.1:3517516-3521455 -
GCA_002811555.2.1:4160571-4164511 +
GCA_002215155.1.1:5300253-5304192 -
GCA_003180975.1.1:1505771-1509710 -
GCA_000148365.1.1:4919721-4923660 -
GCA_000019385.1.1:4102302-4106242 +
GCA_002893905.2.1:1356117-1360057 +
GCA_003204155.1.1:2832150-2836090 +
GCA_002201835.1.1:642175-646115 +
GCA_003855135.1.1:4413884-4417823 -
GCA_002214205.1.1:4298865-4302805 +
GCA_002357895.1.1:4988695-4992634 -
GCA_003204955.1.1:273092-277031 -
GCA_001515725.1.1:4702658-4706597 -
GCA_900474445.1.1:4122500-4126440 +
GCA_001579965.1.1:4475765-4479705 +
GCA_002142635.1.1:3837069-3841008 -
GCA_001559635.1.1:623505-627444 -
GCA_002591135.1.1:2854835-2858775 +
GCA_001566615.1.1:4903527-4907466 -
GCA_001566655.1.1:4614403-4618342 -
GCA_000010385.1.1:4763771-4767710 -
GCA_003336405.1.1:2955126-2959065 -
GCA_003325975.1.1:4400322-4404262 +
GCA_001558295.2.1:3003579-3007519 +
GCA_001900835.1.1:522070-526010 +
GCA_002787645.1.1:690870-694809 -
GCA_001683435.1.1:3279625-3283564 -
GCA_001280385.1.1:4184178-4188118 +
GCA_001901025.1.1:3497185-3501124 -
GCA_003203755.1.1:5227876-5231815 -
GCA_001901045.1.1:1431732-1435672 +
GCA_001577325.1.1:4872927-4876866 -
GCA_900186905.1.1:4019320-4023260 +
GCA_001542675.2.1:4013312-4017252 +
GCA_001901065.1.1:4686239-4690178 -
GCA_001901105.1.1:4449680-4453620 +
GCA_001900945.1.1:4944860-4948800 +
GCA_001644725.1.1:2603094-2607033 -
GCA_002224465.1.1:2923822-2927761 +
GCA_001900615.1.1:4307187-4311127 +
GCA_001513655.1.1:4970850-4974789 -
GCA_001900515.1.1:1006093-1010033 +
GCA_001901365.1.1:3774898-3778837 -
GCA_001901165.1.1:4411226-4415166 +
GCA_001901125.1.1:3083597-3087536 -
GCA_001677515.1.1:5010821-5014760 -
GCA_001678925.1.1:600974-604913 -
GCA_001693635.1.1:1737458-1741398 +
GCA_001675145.1.1:4839010-4842949 -
GCA_000026285.2.1:4813853-4817792 -
GCA_000258145.1.1:4738947-4742886 -
GCA_001663475.1.1:1373324-1377263 -
GCA_001027225.1.1:4285356-4289296 +
GCA_002796585.1.1:4148716-4152655 -
GCA_001660565.1.1:4274643-4278583 +
GCA_001618325.1.1:3475799-3479738 -
GCA_003031225.1.1:1155344-1159284 +
GCA_001596115.1.1:616430-620369 -
GCA_002310715.1.1:578117-582056 -
GCA_001900355.1.1:1784125-1788065 +
GCA_001900295.1.1:1122042-1125981 -
GCA_001280325.1.1:4213579-4217519 +
GCA_001442495.1.1:4226117-4230056 -
GCA_002310555.1.1:4206317-4210257 +
GCA_001735705.1.1:597793-601732 -
GCA_001721225.1.1:2230731-2234671 +
GCA_001276585.2.1:4443841-4447780 -
GCA_002302335.1.1:4842052-4845991 -
GCA_001051135.1.1:4710904-4714843 -
GCA_001039415.1.1:4373649-4377588 -
GCA_003073875.1.1:2409041-2412981 +
GCA_000725265.1.1:2474245-2478186 +
GCA_001007915.1.1:2723920-2727859 -
GCA_001021635.2.1:847972-851911 -
GCA_001901185.1.1:3394238-3398177 -
GCA_000987875.1.1:4996230-5000169 -
GCA_001518855.1.1:4716853-4720792 -
GCA_002788295.1.1:4108230-4112169 -
GCA_001308125.1.1:153273-157213 +
GCA_001900415.1.1:1811490-1815429 -
GCA_001280405.1.1:4395518-4399458 +
GCA_001280345.1.1:4426188-4430128 +
GCA_002393465.1.1:3659235-3663175 +
GCA_002393365.1.1:3790403-3794342 -
GCA_002302315.1.1:4910960-4914900 +
GCA_001900885.1.1:741456-745396 +
GCA_002310635.1.1:4357286-4361226 +
GCA_002163955.1.1:2082323-2086262 -
GCA_002310575.1.1:4498542-4502482 +
GCA_002844685.1.1:4968958-4972897 -
GCA_002077195.1.1:4741014-4744953 -
GCA_002787315.1.1:1955041-1958981 +
GCA_002787215.1.1:1537758-1541697 -
GCA_001900795.1.1:4202618-4206558 +
GCA_001901425.1.1:999650-1003590 +
GCA_002142715.1.1:3699354-3703293 -
GCA_003254065.1.1:596928-600867 -
GCA_002079225.1.1:4020246-4024186 +
GCA_002078275.1.1:3765494-3769433 -
GCA_002180055.1.1:926872-930811 -
GCA_002105735.1.1:4194328-4198268 +
GCA_000299455.1.1:4607927-4611867 +
GCA_002237325.1.1:4728579-4732518 -
GCA_002237305.1.1:4651489-4655428 -
GCA_002180215.1.1:4741019-4744959 +
GCA_002192295.1.1:2494405-2498344 -
GCA_002192275.1.1:1992697-1996637 +
GCA_000468515.1.1:4677146-4681085 -
GCA_003073835.1.1:660354-664293 -
GCA_002180135.1.1:3836366-3840306 +
GCA_003288415.1.1:4184816-4188756 +
GCA_001900695.1.1:1459759-1463699 +
GCA_002215095.1.1:203753-207693 +
GCA_003355175.1.1:2516430-2520369 -
GCA_003176855.1.1:4912320-4916259 -
GCA_000183345.1.1:4609766-4613705 -
GCA_003122105.1.1:4259551-4263491 +
GCA_003591595.1.1:4103002-4106942 +
GCA_900184875.1.1:4115479-4119419 +
GCA_003111785.1.1:3637652-3641591 -
GCA_001420955.1.1:1508440-1512380 +
GCA_003571785.1.1:4396612-4400552 +
GCA_002078295.1.1:3765663-3769602 -
GCA_003491165.1.1:4523713-4527653 +
GCA_003410275.1.1:335371-339311 +
GCA_002850675.4.1:4267482-4271422 +
GCA_002855415.1.1:4408230-4412170 +
GCA_003571765.1.1:4125984-4129924 +
GCA_001900925.1.1:3982962-3986901 -
GCA_003491265.1.1:1155929-1159865 -
GCA_002903125.1.1:2145352-2149292 +
GCA_001693315.1.1:3022149-3026089 +
GCA_001900555.1.1:279262-283201 -
GCA_002944935.1.1:3972530-3976469 -
GCA_002945135.2.1:4170373-4174313 +
GCA_002860105.1.1:4214446-4218386 +
GCA_002870165.1.1:4156213-4160153 +
GCA_003112185.1.1:5484245-5488184 -
GCA_002164645.2.1:4402108-4406048 +
GCA_003112205.1.1:4943592-4947531 -
GCA_003044015.1.1:608436-612375 -
GCA_002009315.1.1:1779955-1783894 -
GCA_002999075.1.1:2411943-2415883 +
GCA_002968715.1.1:1478107-1482047 +
GCA_003043915.1.1:640296-644234 -
GCA_000831565.1.1:4649686-4653625 -
GCA_000819645.1.1:4817370-4821309 -
GCA_001679985.1.1:3453638-3457577 -
GCA_001566635.1.1:4739460-4743399 -
GCA_000464955.2.1:622364-626303 -
GCA_001901005.1.1:4340468-4344407 -
GCA_001021615.1.1:3670794-3674733 -
GCA_000017765.1.1:4520599-4524538 -
GCA_001886935.1.1:4250475-4254415 +
GCA_001888075.1.1:621934-625874 +
GCA_002966755.1.1:583804-587743 -
GCA_000026265.1.1:4568720-4572659 -
GCA_000025745.1.1:4917639-4921578 -
GCA_003020885.1.1:4855805-4859744 -
GCA_000026245.1.1:4932257-4936196 -
GCA_000010485.1.1:4524796-4528735 -
GCA_000245515.1.1:5096813-5100752 -
GCA_000014845.1.1:4901091-4905030 -
GCA_000091005.1.1:5517036-5520975 -
GCA_001021595.1.1:3883241-3887180 -
GCA_001900715.1.1:444850-448789 -
GCA_002012105.1.1:3510684-3514624 +
GCA_002844165.1.1:3084722-3088662 +
GCA_002012045.1.1:3172011-3175951 +
GCA_002803805.2.1:1706505-1710445 +
GCA_001901465.1.1:940193-944133 +
GCA_001900655.1.1:272333-276272 -
GCA_002761835.1.1:3994834-3998774 +
GCA_001678965.1.1:5049723-5053662 -
GCA_001860505.1.1:4601032-4604972 +
GCA_001721125.1.1:5012730-5016670 +
GCA_001886895.1.1:4523667-4527607 +
GCA_001660585.1.1:3223021-3226960 -
GCA_001677475.1.1:5313289-5317228 -
GCA_001900475.1.1:4442599-4446538 -
GCA_001750845.1.1:4216967-4220907 +
GCA_001900535.1.1:1102438-1106378 +
GCA_001900455.1.1:2296371-2300311 +
GCA_001900575.1.1:4070466-4074405 -

>1055
GCA_001900315.1.1:4672140-4674098 +
GCA_001890365.1.1:361622-363580 -
GCA_001886535.1.1:4665431-4667389 -
GCA_001900375.1.1:1702636-1704594 +
GCA_000006925.2.1:4403368-4405326 +
GCA_000007405.1.1:4395566-4397524 +
GCA_002879975.1.1:4271782-4273740 +
GCA_000010745.1.1:5247496-5249454 -
GCA_000013265.1.1:4763850-4765808 -
GCA_002846135.1.1:5001929-5003887 -
GCA_003112145.1.1:5219522-5221480 -
GCA_002150905.1.1:2589417-2591375 -
GCA_000968515.1.1:4844899-4846857 -
GCA_001021855.1.1:4391050-4393008 +
GCA_000833145.1.1:4362807-4364765 -
GCA_000830035.1.1:4392200-4394158 -
GCA_000814145.2.1:4578515-4580473 -
GCA_002180275.1.1:4502840-4504798 +
GCA_000784925.1.1:5091752-5093710 -
GCA_000148605.1.1:4505119-4507077 -
GCA_002925525.1.1:3123900-3125858 -
GCA_000012025.1.1:4236117-4238075 +
GCA_000801185.2.1:619974-621932 -
GCA_000212715.2.1:5075014-5076972 -
GCA_001420935.1.1:290219-292177 -
GCA_000026345.1.1:4936233-4938191 -
GCA_000026545.1.1:4838133-4840091 -
GCA_002012125.1.1:1176861-1178819 -
GCA_002012145.1.1:4466671-4468629 +
GCA_002058765.1.1:4638637-4640595 +
GCA_000092525.1.1:4712796-4714754 -
GCA_000027125.1.1:5072274-5074232 -
GCA_000599625.1.1:4157015-4158973 +
GCA_000520035.1.1:5390775-5392733 -
GCA_002196475.1.1:2105085-2107043 -
GCA_001900775.1.1:2970721-2972679 -
GCA_000743955.1.1:4392031-4393989 +
GCA_002951855.1.1:2491678-2493636 -
GCA_001578125.1.1:517976-519934 -
GCA_000332755.1.1:480338-482296 -
GCA_002211725.1.1:4401310-4403268 +
GCA_003855115.1.1:1157173-1159131 +
GCA_001901145.1.1:3561963-3563921 +
GCA_002863685.1.1:298325-300283 -
GCA_003443795.1.1:4093207-4095165 +
GCA_001900595.1.1:2012997-2014955 +
GCA_001901315.1.1:3576419-3578377 +
GCA_001677495.1.1:5098260-5100218 -
GCA_002057355.1.1:700610-702568 -
GCA_000023665.1.1:3946873-3948831 +
GCA_002863885.1.1:4425516-4427474 +
GCA_000493755.1.1:4884528-4886486 -
GCA_002855325.1.1:4473746-4475704 +
GCA_002863665.1.1:4568559-4570517 +
GCA_000007445.1.1:5101080-5103038 -
GCA_002968735.1.1:597348-599306 -
GCA_000210475.1.1:4993840-4995798 -
GCA_000008865.2.1:5337768-5339726 -
GCA_001900495.1.1:2977856-2979814 +
GCA_003030025.1.1:3841985-3843943 -
GCA_002953455.1.1:4186745-4188703 +
GCA_000013305.1.1:4720881-4722839 -
GCA_001721525.1.1:4971615-4973573 -
GCA_003112225.1.1:5627930-5629888 -
GCA_002934895.1.1:2541619-2543577 +
GCA_000017985.1.1:4465277-4467235 -
GCA_000257275.1.1:4808520-4810478 -
GCA_003231115.1.1:3844730-3846688 +
GCA_002899475.1.1:4234542-4236500 +
GCA_000284495.1.1:4632420-4634378 -
GCA_000010765.1.1:5235830-5237788 -
GCA_002589795.1.1:830007-831965 +
GCA_002763995.1.1:4109081-4111039 +
GCA_002787545.1.1:69527-71485 +
GCA_000988385.1.1:4451473-4453431 -
GCA_000743995.1.1:4417092-4419050 +
GCA_000953035.1.1:4322779-4324737 +
GCA_002788115.1.1:3123621-3125579 -
GCA_000227625.1.1:5112610-5114568 -
GCA_002853715.1.1:4181989-4183947 +
GCA_001969285.3.1:4062452-4064410 +
GCA_002853805.1.1:4353628-4355586 +
GCA_002310655.1.1:4465462-4467420 +
GCA_002853655.1.1:4479378-4481336 +
GCA_003033905.1.1:4034463-4036421 +
GCA_002196495.1.1:4498010-4499968 +
GCA_003344465.1.1:4222875-4224833 +
GCA_002812545.1.1:3336539-3338497 -
GCA_001682305.2.1:4400368-4402326 +
GCA_003443815.1.1:4128630-4130588 +
GCA_003352425.1.1:4212705-4214663 +
GCA_002996665.1.1:2292186-2294144 -
GCA_003413625.1.1:4242856-4244814 +
GCA_002156845.1.1:5335173-5337131 -
GCA_002057245.1.1:4851137-4853095 +
GCA_002214745.2.1:4582388-4584346 +
GCA_002716885.1.1:4768611-4770569 -
GCA_002357875.1.1:4911911-4913869 -
GCA_002224605.1.1:3715329-3717287 -
GCA_002056145.1.1:2661922-2663880 -
GCA_000971615.1.1:2727557-2729515 +
GCA_002796445.1.1:4113935-4115893 -
GCA_002952695.1.1:4444597-4446555 +
GCA_001901405.1.1:2550417-2552375 -
GCA_002163655.1.1:2192201-2194159 -
GCA_000013585.1.1:4371951-4373909 +
GCA_001721205.1.1:2952491-2954449 -
GCA_000801165.1.1:630981-632939 -
GCA_000147855.3.1:4270618-4272576 +
GCA_002012005.1.1:729243-731201 +
GCA_002012225.1.1:2538961-2540919 +
GCA_003030365.1.1:648658-650616 -
GCA_000233895.1.1:4870736-4872694 -
GCA_001900635.1.1:284071-286029 -
GCA_002442535.1.1:3937579-3939537 +
GCA_000829985.1.1:4768499-4770457 -
GCA_002903105.1.1:2033520-2035478 +
GCA_002993265.1.1:1662921-1664879 +
GCA_002764015.1.1:1863483-1865441 +
GCA_002055635.1.1:1940697-1942655 +
GCA_000800845.2.1:4826555-4828512 -
GCA_003570765.1.1:4707761-4709719 -
GCA_002163935.1.1:3833153-3835111 -
GCA_002240095.1.1:3726008-3727966 +
GCA_002024865.1.1:4774724-4776682 -
GCA_002803905.1.1:4124914-4126872 +
GCA_000599665.1.1:462766-464724 -
GCA_001559615.2.1:621117-623075 -
GCA_002142695.1.1:869018-870976 +
GCA_002285755.1.1:4883979-4885937 -
GCA_002220215.1.1:1511604-1513562 -
GCA_002056065.1.1:2352574-2354532 +
GCA_003268695.1.1:4069201-4071159 +
GCA_001485455.1.1:626112-628070 -
GCA_002011945.1.1:4468801-4470759 +
GCA_003586045.1.1:4972649-4974607 -
GCA_000497505.1.1:3957150-3958885 -
GCA_003433275.1.1:5177613-5179571 -
GCA_002240135.1.1:12-1897 -
GCA_001900965.1.1:4407429-4409387 -
GCA_002090355.1.1:4385500-4387458 -
GCA_001900815.1.1:1050425-1052383 -
GCA_003013205.1.1:633172-635130 -
GCA_002007705.1.1:4922315-4924273 -
GCA_003051985.2.1:4207092-4209050 +
GCA_003346835.1.1:2856973-2858931 +
GCA_003181035.1.1:3924958-3926916 +
GCA_000258025.1.1:4859799-4861757 -
GCA_002853965.1.1:4418502-4420460 +
GCA_002310735.1.1:4099519-4101477 +
GCA_002055605.1.1:4600876-4602834 +
GCA_001936315.1.1:4526755-4528713 +
GCA_000184185.1.1:4740293-4742251 -
GCA_003546975.1.1:3311232-3313190 -
GCA_003571685.1.1:591431-593389 +
GCA_001900335.1.1:1497657-1499615 -
GCA_002310675.1.1:4141899-4143857 +
GCA_002240075.1.1:4556927-4558885 +
GCA_001580175.1.1:4457269-4459227 +
GCA_900092615.1.1:4954650-4956608 -
GCA_003112165.1.1:5452329-5454287 -
GCA_003265245.1.1:612347-614305 -
GCA_900474495.1.1:4101743-4103701 +
GCA_000285655.3.1:4904417-4906375 -
GCA_002012305.1.1:3728570-3730528 +
GCA_000783735.2.1:4451718-4453676 -
GCA_002763515.3.1:4791372-4793330 -
GCA_000017745.1.1:4822498-4824456 -
GCA_002240115.1.1:545919-547877 -
GCA_000005845.2.1:4482244-4484202 -
GCA_001901215.1.1:3851752-3853710 -
GCA_002142675.1.1:1229952-1231910 -
GCA_000813165.1.1:2767424-2769382 -
GCA_002310615.1.1:4333970-4335928 +
GCA_002163695.1.1:2250745-2252703 -
GCA_003342715.1.1:1130069-1132027 +
GCA_002860085.1.1:765717-767675 +
GCA_003571825.1.1:1339109-1341067 +
GCA_002786655.1.1:1514266-1516224 -
GCA_003180995.1.1:1975177-1977135 +
GCA_002278115.2.1:4609907-4611865 +
GCA_000012005.1.1:4010442-4012400 -
GCA_001901085.1.1:902910-904868 +
GCA_900474625.1.1:4021066-4023024 +
GCA_002310695.1.1:4332635-4334593 +
GCA_002116715.1.1:4710153-4712111 +
GCA_001900675.1.1:3896302-3898260 -
GCA_002787935.1.1:2349057-2351015 +
GCA_002494365.2.1:4374856-4376814 -
GCA_001900395.1.1:3445542-3447500 +
GCA_002011985.1.1:1931718-1933676 -
GCA_003112245.1.1:5063399-5065357 -
GCA_001610755.1.1:4756531-4758489 -
GCA_000022245.1.1:4447080-4449038 +
GCA_002310595.1.1:4454764-4456722 +
GCA_002357915.1.1:4804645-4806603 -
GCA_002215115.1.1:4817980-4819938 -
GCA_002156825.1.1:5213783-5215741 -
GCA_003287245.1.1:2247177-2249135 +
GCA_001901445.1.1:1800839-1802797 -
GCA_002180095.1.1:4788638-4790596 +
GCA_001029125.1.1:4447091-4449049 -
GCA_001900985.1.1:1259580-1261538 +
GCA_002164635.3.1:2365426-2367384 +
GCA_000219515.3.1:4789552-4791510 -
GCA_003073815.1.1:970787-972745 +
GCA_900174635.1.1:4206581-4208539 +
GCA_003402955.1.1:662049-664007 -
GCA_002948655.1.1:4584516-4586474 -
GCA_002012185.1.1:1741617-1743575 -
GCA_003351385.1.1:756227-758185 -
GCA_000020185.1.1:4494181-4496139 +
GCA_003288295.1.1:5103427-5105385 -
GCA_000967155.1.1:5114187-5116145 -
GCA_002237285.1.1:4383819-4385777 +
GCA_003288275.1.1:5098195-5100153 -
GCA_002863845.1.1:4250416-4252374 +
GCA_003095635.1.1:136476-138434 +
GCA_003073955.1.1:4328830-4330788 +
GCA_002854065.1.1:634002-635960 -
GCA_001900905.1.1:3565399-3567357 +
GCA_900174625.1.1:4203687-4205645 +
GCA_002442995.1.1:4381996-4383954 +
GCA_002224625.1.1:1917241-1919199 -
GCA_000743255.1.1:2490490-2492448 -
GCA_001900735.1.1:4194948-4196906 +
GCA_001900435.1.1:4378592-4380550 +
GCA_000019645.1.1:4837219-4839177 -
GCA_003030245.1.1:4827494-4829452 +
GCA_002953435.1.1:3515222-3517180 -
GCA_002811555.2.1:4164847-4166805 +
GCA_002215155.1.1:5298083-5300041 -
GCA_003180975.1.1:1503381-1505339 -
GCA_000148365.1.1:4917427-4919385 -
GCA_000019385.1.1:4106674-4108632 +
GCA_002893905.2.1:1360295-1362253 +
GCA_003204155.1.1:2836522-2838480 +
GCA_002201835.1.1:646547-648505 +
GCA_003855135.1.1:4411714-4413672 -
GCA_002214205.1.1:4303017-4304975 +
GCA_002357895.1.1:4986525-4988483 -
GCA_003204955.1.1:270922-272880 -
GCA_001515725.1.1:4700361-4702319 -
GCA_900474445.1.1:4126872-4128830 +
GCA_001579965.1.1:4479917-4481875 +
GCA_002142635.1.1:3834899-3836857 -
GCA_001559635.1.1:621115-623073 -
GCA_002591135.1.1:2859207-2861165 +
GCA_001566615.1.1:4901233-4903191 -
GCA_001566655.1.1:4612013-4613971 -
GCA_000010385.1.1:4761601-4763559 -
GCA_003336405.1.1:2952736-2954694 -
GCA_003325975.1.1:4404474-4406432 +
GCA_001558295.2.1:3007731-3009689 +
GCA_001900835.1.1:526442-528400 +
GCA_002787645.1.1:688700-690658 -
GCA_001683435.1.1:3277331-3279289 -
GCA_001280385.1.1:4188454-4190412 +
GCA_001901025.1.1:3494894-3496852 -
GCA_003203755.1.1:5225707-5227665 -
GCA_001901045.1.1:1436005-1437963 +
GCA_001577325.1.1:4870633-4872591 -
GCA_900186905.1.1:4023692-4025650 +
GCA_001542675.2.1:4017587-4019545 +
GCA_001901065.1.1:4684069-4686027 -
GCA_001901105.1.1:4453832-4455790 +
GCA_001900945.1.1:4949012-4950970 +
GCA_001644725.1.1:2600924-2602882 -
GCA_002224465.1.1:2927973-2929931 +
GCA_001900615.1.1:4311559-4313517 +
GCA_001513655.1.1:4968556-4970514 -
GCA_001900515.1.1:1010245-1012203 +
GCA_001901365.1.1:3772604-3774562 -
GCA_001901165.1.1:4415378-4417336 +
GCA_001901125.1.1:3081427-3083385 -
GCA_001677515.1.1:5008527-5010485 -
GCA_001678925.1.1:598584-600542 -
GCA_001693635.1.1:1741737-1743695 +
GCA_001675145.1.1:4836716-4838674 -
GCA_000026285.2.1:4811463-4813421 -
GCA_000258145.1.1:4736777-4738735 -
GCA_001663475.1.1:1370934-1372892 -
GCA_001027225.1.1:4289534-4291492 +
GCA_002796585.1.1:4146326-4148284 -
GCA_001660565.1.1:4279015-4280973 +
GCA_001618325.1.1:3473409-3475367 -
GCA_003031225.1.1:1159496-1161454 +
GCA_001596115.1.1:614040-615998 -
GCA_002310715.1.1:575727-577685 -
GCA_001900355.1.1:1788277-1790235 +
GCA_001900295.1.1:1119652-1121610 -
GCA_001280325.1.1:4217953-4219911 +
GCA_001442495.1.1:4223823-4225781 -
GCA_002310555.1.1:4210689-4212647 +
GCA_001735705.1.1:595403-597361 -
GCA_001721225.1.1:2234883-2236841 +
GCA_001276585.2.1:4441645-4443603 -
GCA_002302335.1.1:4839882-4841840 -
GCA_001051135.1.1:4708607-4710565 -
GCA_001039415.1.1:4371259-4373217 -
GCA_003073875.1.1:2413193-2415151 +
GCA_000725265.1.1:2478618-2480576 +
GCA_001007915.1.1:2721750-2723708 -
GCA_001021635.2.1:845802-847760 -
GCA_001901185.1.1:3392068-3394026 -
GCA_000987875.1.1:4993840-4995798 -
GCA_001518855.1.1:4714683-4716641 -
GCA_002788295.1.1:4105840-4107798 -
GCA_001308125.1.1:157451-159409 +
GCA_001900415.1.1:1809320-1811278 -
GCA_001280405.1.1:4399794-4401752 +
GCA_001280345.1.1:4430464-4432422 +
GCA_002393465.1.1:3663387-3665345 +
GCA_002393365.1.1:3788233-3790191 -
GCA_002302315.1.1:4915112-4917070 +
GCA_001900885.1.1:745608-747566 +
GCA_002310635.1.1:4361562-4363520 +
GCA_002163955.1.1:2080153-2082111 -
GCA_002310575.1.1:4502818-4504776 +
GCA_002844685.1.1:4966664-4968622 -
GCA_002077195.1.1:4738816-4740774 -
GCA_002787315.1.1:1959413-1961371 +
GCA_002787215.1.1:1535368-1537326 -
GCA_001900795.1.1:4206770-4208728 +
GCA_001901425.1.1:1003802-1005760 +
GCA_002142715.1.1:3697060-3699018 -
GCA_003254065.1.1:594538-596496 -
GCA_002079225.1.1:4024618-4026576 +
GCA_002078275.1.1:3763104-3765062 -
GCA_002180055.1.1:924482-926440 -
GCA_002105735.1.1:4198604-4200562 +
GCA_000299455.1.1:4612079-4614037 +
GCA_002237325.1.1:4726409-4728367 -
GCA_002237305.1.1:4649195-4651153 -
GCA_002180215.1.1:4745391-4747349 +
GCA_002192295.1.1:2492015-2493973 -
GCA_002192275.1.1:1997069-1999027 +
GCA_000468515.1.1:4674976-4676934 -
GCA_003073835.1.1:657964-659922 -
GCA_002180135.1.1:3840738-3842696 +
GCA_003288415.1.1:4188968-4190926 +
GCA_001900695.1.1:1463911-1465869 +
GCA_002215095.1.1:208029-209987 +
GCA_003355175.1.1:2514260-2516218 -
GCA_003176855.1.1:4910150-4912108 -
GCA_000183345.1.1:4607472-4609430 -
GCA_003122105.1.1:4263703-4265661 +
GCA_003591595.1.1:4107374-4109332 +
GCA_900184875.1.1:4119851-4121809 +
GCA_003111785.1.1:3635259-3637217 -
GCA_001420955.1.1:1512592-1514550 +
GCA_003571785.1.1:4400984-4402942 +
GCA_002078295.1.1:3763273-3765231 -
GCA_003491165.1.1:4527865-4529823 +
GCA_003410275.1.1:339551-341509 +
GCA_002850675.4.1:4271854-4273812 +
GCA_002855415.1.1:4412506-4414464 +
GCA_003571765.1.1:4130356-4132314 +
GCA_001900925.1.1:3980792-3982750 -
GCA_003491265.1.1:1153434-1155392 -
GCA_002903125.1.1:2149724-2151682 +
GCA_001693315.1.1:3026425-3028383 +
GCA_001900555.1.1:277092-279050 -
GCA_002944935.1.1:3970236-3972194 -
GCA_002945135.2.1:4174745-4176703 +
GCA_002860105.1.1:4218818-4220776 +
GCA_002870165.1.1:4160585-4162543 +
GCA_003112185.1.1:5481854-5483812 -
GCA_002164645.2.1:4406480-4408438 +
GCA_003112205.1.1:4941298-4943256 -
GCA_003044015.1.1:606142-608100 -
GCA_002009315.1.1:1777785-1779743 -
GCA_002999075.1.1:2416095-2418053 +
GCA_002968715.1.1:1482259-1484217 +
GCA_003043915.1.1:638002-639960 -
GCA_000831565.1.1:4647516-4649474 -
GCA_000819645.1.1:4814980-4816938 -
GCA_001679985.1.1:3451468-3453426 -
GCA_001566635.1.1:4737166-4739124 -
GCA_000464955.2.1:619974-621932 -
GCA_001901005.1.1:4338298-4340256 -
GCA_001021615.1.1:3668500-3670458 -
GCA_000017765.1.1:4518429-4520387 -
GCA_001886935.1.1:4254627-4256585 +
GCA_001888075.1.1:626210-628168 +
GCA_002966755.1.1:581512-583470 -
GCA_000026265.1.1:4566550-4568508 -
GCA_000025745.1.1:4915345-4917303 -
GCA_003020885.1.1:4853415-4855373 -
GCA_000026245.1.1:4930087-4932045 -
GCA_000010485.1.1:4522406-4524364 -
GCA_000245515.1.1:5094423-5096381 -
GCA_000014845.1.1:4898797-4900755 -
GCA_000091005.1.1:5514645-5516603 -
GCA_001021595.1.1:3880947-3882905 -
GCA_001900715.1.1:442460-444418 -
GCA_002012105.1.1:3515056-3517014 +
GCA_002844165.1.1:3088874-3090832 +
GCA_002012045.1.1:3176383-3178341 +
GCA_002803805.2.1:1710877-1712835 +
GCA_001901465.1.1:944345-946303 +
GCA_001900655.1.1:269943-271901 -
GCA_002761835.1.1:3999206-4001164 +
GCA_001678965.1.1:5047553-5049511 -
GCA_001860505.1.1:4605404-4607362 +
GCA_001721125.1.1:5017102-5019060 +
GCA_001886895.1.1:4527819-4529777 +
GCA_001660585.1.1:3220727-3222685 -
GCA_001677475.1.1:5311119-5313077 -
GCA_001900475.1.1:4440429-4442387 -
GCA_001750845.1.1:4221339-4223297 +
GCA_001900535.1.1:1106590-1108548 +
GCA_001900455.1.1:2300743-2302701 +
GCA_001900575.1.1:4068270-4070228 -

>1056
GCA_001900315.1.1:4674099-4675389 +
GCA_001890365.1.1:360331-361620 -
GCA_001886535.1.1:4664140-4665429 -
GCA_001900375.1.1:1704595-1705885 +
GCA_000006925.2.1:4405327-4406615 +
GCA_000007405.1.1:4397525-4398813 +
GCA_002879975.1.1:4273741-4275029 +
GCA_000010745.1.1:5246205-5247494 -
GCA_000013265.1.1:4762564-4763848 -
GCA_002846135.1.1:5000643-5001927 -
GCA_003112145.1.1:5218231-5219520 -
GCA_002150905.1.1:2588126-2589415 -
GCA_000968515.1.1:4843608-4844897 -
GCA_001021855.1.1:4393009-4394297 +
GCA_000833145.1.1:4361516-4362805 -
GCA_000830035.1.1:4390909-4392198 -
GCA_000814145.2.1:4577224-4578513 -
GCA_002180275.1.1:4504799-4506089 +
GCA_000784925.1.1:5090461-5091750 -
GCA_000148605.1.1:4503833-4505117 -
GCA_002925525.1.1:3122609-3123898 -
GCA_000012025.1.1:4238076-4239366 +
GCA_000801185.2.1:618685-619972 -
GCA_000212715.2.1:5073723-5075012 -
GCA_001420935.1.1:288928-290217 -
GCA_000026345.1.1:4934947-4936231 -
GCA_000026545.1.1:4836847-4838131 -
GCA_002012125.1.1:1175570-1176859 -
GCA_002012145.1.1:4468630-4469915 +
GCA_002058765.1.1:4640596-4641886 +
GCA_000092525.1.1:4711505-4712794 -
GCA_000027125.1.1:5070983-5072272 -
GCA_000599625.1.1:4158974-4160262 +
GCA_000520035.1.1:5389484-5390773 -
GCA_002196475.1.1:2103794-2105083 -
GCA_001900775.1.1:2969430-2970719 -
GCA_000743955.1.1:4393990-4395278 +
GCA_002951855.1.1:2490392-2491676 -
GCA_001578125.1.1:516687-517974 -
GCA_000332755.1.1:479049-480336 -
GCA_002211725.1.1:4403269-4404559 +
GCA_003855115.1.1:1159132-1160422 +
GCA_001901145.1.1:3563922-3565212 +
GCA_002863685.1.1:297034-298323 -
GCA_003443795.1.1:4095166-4096456 +
GCA_001900595.1.1:2014956-2016246 +
GCA_001901315.1.1:3578378-3579668 +
GCA_001677495.1.1:5096969-5098258 -
GCA_002057355.1.1:699321-700608 -
GCA_000023665.1.1:3948832-3950122 +
GCA_002863885.1.1:4427475-4428765 +
GCA_000493755.1.1:4883239-4884526 -
GCA_002855325.1.1:4475705-4476993 +
GCA_002863665.1.1:4570518-4571808 +
GCA_000007445.1.1:5099794-5101078 -
GCA_002968735.1.1:596057-597346 -
GCA_000210475.1.1:4992549-4993838 -
GCA_000008865.2.1:5336477-5337766 -
GCA_001900495.1.1:2979815-2981105 +
GCA_003030025.1.1:3840696-3841983 -
GCA_002953455.1.1:4188704-4189992 +
GCA_000013305.1.1:4719595-4720879 -
GCA_001721525.1.1:4970324-4971613 -
GCA_003112225.1.1:5626641-5627928 -
GCA_002934895.1.1:2543578-2544868 +
GCA_000017985.1.1:4463986-4465275 -
GCA_000257275.1.1:4807231-4808518 -
GCA_003231115.1.1:3846689-3847979 +
GCA_002899475.1.1:4236501-4237791 +
GCA_000284495.1.1:4631134-4632418 -
GCA_000010765.1.1:5234539-5235828 -
GCA_002589795.1.1:831966-833254 +
GCA_002763995.1.1:4111040-4112325 +
GCA_002787545.1.1:71486-72776 +
GCA_000988385.1.1:4450182-4451471 -
GCA_000743995.1.1:4419051-4420339 +
GCA_000953035.1.1:4324738-4326026 +
GCA_002788115.1.1:3122330-3123619 -
GCA_000227625.1.1:5111324-5112608 -
GCA_002853715.1.1:4183948-4185236 +
GCA_001969285.3.1:4064411-4065701 +
GCA_002853805.1.1:4355587-4356875 +
GCA_002310655.1.1:4467421-4468709 +
GCA_002853655.1.1:4481337-4482625 +
GCA_003033905.1.1:4036422-4037712 +
GCA_002196495.1.1:4499969-4501259 +
GCA_003344465.1.1:4224834-4226124 +
GCA_002812545.1.1:3335248-3336537 -
GCA_001682305.2.1:4402327-4403617 +
GCA_003443815.1.1:4130589-4131879 +
GCA_003352425.1.1:4214664-4215952 +
GCA_002996665.1.1:2290895-2292184 -
GCA_003413625.1.1:4244815-4246103 +
GCA_002156845.1.1:5333882-5335171 -
GCA_002057245.1.1:4853096-4854386 +
GCA_002214745.2.1:4584347-4585637 +
GCA_002716885.1.1:4767320-4768609 -
GCA_002357875.1.1:4910622-4911909 -
GCA_002224605.1.1:3714038-3715327 -
GCA_002056145.1.1:2660633-2661920 -
GCA_000971615.1.1:2729516-2730806 +
GCA_002796445.1.1:4112646-4113933 -
GCA_002952695.1.1:4446556-4447846 +
GCA_001901405.1.1:2549126-2550415 -
GCA_002163655.1.1:2190910-2192199 -
GCA_000013585.1.1:4373910-4375198 +
GCA_001721205.1.1:2951200-2952489 -
GCA_000801165.1.1:629690-630979 -
GCA_000147855.3.1:4272577-4273867 +
GCA_002012005.1.1:731202-732490 +
GCA_002012225.1.1:2540920-2542210 +
GCA_003030365.1.1:647367-648656 -
GCA_000233895.1.1:4869450-4870734 -
GCA_001900635.1.1:282780-284069 -
GCA_002442535.1.1:3939538-3940828 +
GCA_000829985.1.1:4767210-4768497 -
GCA_002903105.1.1:2035479-2036769 +
GCA_002993265.1.1:1664880-1666170 +
GCA_002764015.1.1:1865442-1866727 +
GCA_002055635.1.1:1942656-1943946 +
GCA_000800845.2.1:4825269-4826553 -
GCA_003570765.1.1:4706470-4707759 -
GCA_002163935.1.1:3831862-3833151 -
GCA_002240095.1.1:3727967-3729255 +
GCA_002024865.1.1:4773438-4774722 -
GCA_002803905.1.1:4126873-4128161 +
GCA_000599665.1.1:461477-462764 -
GCA_001559615.2.1:619826-621115 -
GCA_002142695.1.1:870977-872267 +
GCA_002285755.1.1:4882693-4883977 -
GCA_002220215.1.1:1510313-1511602 -
GCA_002056065.1.1:2354533-2355823 +
GCA_003268695.1.1:4071160-4072448 +
GCA_001485455.1.1:624821-626110 -
GCA_002011945.1.1:4470760-4472050 +
GCA_003586045.1.1:4971358-4972647 -
GCA_000497505.1.1:3955859-3957148 -
GCA_003433275.1.1:5176322-5177611 -
GCA_002240135.1.1:4621908-4623211 -
GCA_001900965.1.1:4406138-4407427 -
GCA_002090355.1.1:4384209-4385498 -
GCA_001900815.1.1:1049134-1050423 -
GCA_003013205.1.1:631881-633170 -
GCA_002007705.1.1:4921024-4922313 -
GCA_003051985.2.1:4209051-4210341 +
GCA_003346835.1.1:2858932-2860217 +
GCA_003181035.1.1:3926917-3928202 +
GCA_000258025.1.1:4858508-4859797 -
GCA_002853965.1.1:4420461-4421751 +
GCA_002310735.1.1:4101478-4102768 +
GCA_002055605.1.1:4602835-4604125 +
GCA_001936315.1.1:4528714-4530004 +
GCA_000184185.1.1:4739002-4740291 -
GCA_003546975.1.1:3309946-3311230 -
GCA_003571685.1.1:593390-594675 +
GCA_001900335.1.1:1496366-1497655 -
GCA_002310675.1.1:4143858-4145148 +
GCA_002240075.1.1:4558886-4560174 +
GCA_001580175.1.1:4459228-4460516 +
GCA_900092615.1.1:4953359-4954648 -
GCA_003112165.1.1:5451040-5452327 -
GCA_003265245.1.1:611056-612345 -
GCA_900474495.1.1:4103702-4104992 +
GCA_000285655.3.1:4903128-4904415 -
GCA_002012305.1.1:3730529-3731814 +
GCA_000783735.2.1:4450429-4451716 -
GCA_002763515.3.1:4790086-4791370 -
GCA_000017745.1.1:4821207-4822496 -
GCA_002240115.1.1:544630-545917 -
GCA_000005845.2.1:4480953-4482242 -
GCA_001901215.1.1:3850461-3851750 -
GCA_002142675.1.1:1228661-1229950 -
GCA_000813165.1.1:2766138-2767422 -
GCA_002310615.1.1:4335929-4337219 +
GCA_002163695.1.1:2249456-2250743 -
GCA_003342715.1.1:1132028-1133316 +
GCA_002860085.1.1:767676-768966 +
GCA_003571825.1.1:1341068-1342353 +
GCA_002786655.1.1:1512975-1514264 -
GCA_003180995.1.1:1977136-1978426 +
GCA_002278115.2.1:4611866-4613156 +
GCA_000012005.1.1:4009151-4010440 -
GCA_001901085.1.1:904869-906159 +
GCA_900474625.1.1:4023025-4024315 +
GCA_002310695.1.1:4334594-4335882 +
GCA_002116715.1.1:4712112-4713402 +
GCA_001900675.1.1:3895011-3896300 -
GCA_002787935.1.1:2351016-2352306 +
GCA_002494365.2.1:4373565-4374854 -
GCA_001900395.1.1:3447501-3448786 +
GCA_002011985.1.1:1930427-1931716 -
GCA_003112245.1.1:5062108-5063397 -
GCA_001610755.1.1:4755240-4756529 -
GCA_000022245.1.1:4449039-4450327 +
GCA_002310595.1.1:4456723-4458011 +
GCA_002357915.1.1:4803356-4804643 -
GCA_002215115.1.1:4816691-4817978 -
GCA_002156825.1.1:5212492-5213781 -
GCA_003287245.1.1:2249136-2250426 +
GCA_001901445.1.1:1799548-1800837 -
GCA_002180095.1.1:4790597-4791887 +
GCA_001029125.1.1:4445800-4447089 -
GCA_001900985.1.1:1261539-1262827 +
GCA_002164635.3.1:2367385-2368675 +
GCA_000219515.3.1:4788263-4789550 -
GCA_003073815.1.1:972746-974034 +
GCA_900174635.1.1:4208540-4209830 +
GCA_003402955.1.1:660760-662047 -
GCA_002948655.1.1:4583227-4584514 -
GCA_002012185.1.1:1740326-1741615 -
GCA_003351385.1.1:754938-756225 -
GCA_000020185.1.1:4496140-4497430 +
GCA_003288295.1.1:5102136-5103425 -
GCA_000967155.1.1:5112896-5114185 -
GCA_002237285.1.1:4385778-4387066 +
GCA_003288275.1.1:5096904-5098193 -
GCA_002863845.1.1:4252375-4253660 +
GCA_003095635.1.1:138435-139720 +
GCA_003073955.1.1:4330789-4332077 +
GCA_002854065.1.1:632711-634000 -
GCA_001900905.1.1:3567358-3568648 +
GCA_900174625.1.1:4205646-4206936 +
GCA_002442995.1.1:4383955-4385243 +
GCA_002224625.1.1:1915950-1917239 -
GCA_000743255.1.1:2489204-2490488 -
GCA_001900735.1.1:4196907-4198195 +
GCA_001900435.1.1:4380551-4381841 +
GCA_000019645.1.1:4835930-4837217 -
GCA_003030245.1.1:4829453-4830741 +
GCA_002953435.1.1:3513936-3515220 -
GCA_002811555.2.1:4166806-4168094 +
GCA_002215155.1.1:5296792-5298081 -
GCA_003180975.1.1:1502090-1503379 -
GCA_000148365.1.1:4916141-4917425 -
GCA_000019385.1.1:4108633-4109923 +
GCA_002893905.2.1:1362254-1363544 +
GCA_003204155.1.1:2838481-2839769 +
GCA_002201835.1.1:648506-649796 +
GCA_003855135.1.1:4410425-4411712 -
GCA_002214205.1.1:4304976-4306264 +
GCA_002357895.1.1:4985236-4986523 -
GCA_003204955.1.1:269633-270920 -
GCA_001515725.1.1:4699072-4700359 -
GCA_900474445.1.1:4128831-4130121 +
GCA_001579965.1.1:4481876-4483164 +
GCA_002142635.1.1:3833608-3834897 -
GCA_001559635.1.1:619824-621113 -
GCA_002591135.1.1:2861166-2862456 +
GCA_001566615.1.1:4899947-4901231 -
GCA_001566655.1.1:4610727-4612011 -
GCA_000010385.1.1:4760310-4761599 -
GCA_003336405.1.1:2951447-2952734 -
GCA_003325975.1.1:4406433-4407723 +
GCA_001558295.2.1:3009690-3010980 +
GCA_001900835.1.1:528401-529691 +
GCA_002787645.1.1:687411-688698 -
GCA_001683435.1.1:3276045-3277329 -
GCA_001280385.1.1:4190413-4191698 +
GCA_001901025.1.1:3493603-3494892 -
GCA_003203755.1.1:5224416-5225705 -
GCA_001901045.1.1:1437964-1439254 +
GCA_001577325.1.1:4869347-4870631 -
GCA_900186905.1.1:4025651-4026941 +
GCA_001542675.2.1:4019546-4020834 +
GCA_001901065.1.1:4682778-4684067 -
GCA_001901105.1.1:4455791-4457081 +
GCA_001900945.1.1:4950971-4952261 +
GCA_001644725.1.1:2599633-2600922 -
GCA_002224465.1.1:2929932-2931222 +
GCA_001900615.1.1:4313518-4314808 +
GCA_001513655.1.1:4967270-4968554 -
GCA_001900515.1.1:1012204-1013494 +
GCA_001901365.1.1:3771313-3772602 -
GCA_001901165.1.1:4417337-4418627 +
GCA_001901125.1.1:3080136-3081425 -
GCA_001677515.1.1:5007238-5008525 -
GCA_001678925.1.1:597293-598582 -
GCA_001693635.1.1:1743696-1744984 +
GCA_001675145.1.1:4835430-4836714 -
GCA_000026285.2.1:4810174-4811461 -
GCA_000258145.1.1:4735486-4736775 -
GCA_001663475.1.1:1369648-1370932 -
GCA_001027225.1.1:4291493-4292783 +
GCA_002796585.1.1:4145037-4146324 -
GCA_001660565.1.1:4280974-4282264 +
GCA_001618325.1.1:3472123-3473407 -
GCA_003031225.1.1:1161455-1162745 +
GCA_001596115.1.1:612749-614038 -
GCA_002310715.1.1:574436-575725 -
GCA_001900355.1.1:1790236-1791526 +
GCA_001900295.1.1:1118361-1119650 -
GCA_001280325.1.1:4219912-4221200 +
GCA_001442495.1.1:4222534-4223821 -
GCA_002310555.1.1:4212648-4213938 +
GCA_001735705.1.1:594112-595401 -
GCA_001721225.1.1:2236842-2238132 +
GCA_001276585.2.1:4440354-4441643 -
GCA_002302335.1.1:4838591-4839880 -
GCA_001051135.1.1:4707318-4708605 -
GCA_001039415.1.1:4369968-4371257 -
GCA_003073875.1.1:2415152-2416442 +
GCA_000725265.1.1:2480577-2481867 +
GCA_001007915.1.1:2720459-2721748 -
GCA_001021635.2.1:844513-845800 -
GCA_001901185.1.1:3390777-3392066 -
GCA_000987875.1.1:4992549-4993838 -
GCA_001518855.1.1:4713392-4714681 -
GCA_002788295.1.1:4104549-4105838 -
GCA_001308125.1.1:159410-160700 +
GCA_001900415.1.1:1808029-1809318 -
GCA_001280405.1.1:4401753-4403038 +
GCA_001280345.1.1:4432423-4433708 +
GCA_002393465.1.1:3665346-3666636 +
GCA_002393365.1.1:3786942-3788231 -
GCA_002302315.1.1:4917071-4918361 +
GCA_001900885.1.1:747567-748857 +
GCA_002310635.1.1:4363521-4364806 +
GCA_002163955.1.1:2078862-2080151 -
GCA_002310575.1.1:4504777-4506062 +
GCA_002844685.1.1:4965378-4966662 -
GCA_002077195.1.1:4737525-4738814 -
GCA_002787315.1.1:1961372-1962662 +
GCA_002787215.1.1:1534077-1535366 -
GCA_001900795.1.1:4208729-4210019 +
GCA_001901425.1.1:1005761-1007051 +
GCA_002142715.1.1:3695774-3697058 -
GCA_003254065.1.1:593247-594536 -
GCA_002079225.1.1:4026577-4027867 +
GCA_002078275.1.1:3761813-3763102 -
GCA_002180055.1.1:923191-924480 -
GCA_002105735.1.1:4200563-4201853 +
GCA_000299455.1.1:4614038-4615328 +
GCA_002237325.1.1:4725118-4726407 -
GCA_002237305.1.1:4647909-4649193 -
GCA_002180215.1.1:4747350-4748640 +
GCA_002192295.1.1:2490724-2492013 -
GCA_002192275.1.1:1999028-2000318 +
GCA_000468515.1.1:4673685-4674974 -
GCA_003073835.1.1:656673-657962 -
GCA_002180135.1.1:3842697-3843987 +
GCA_003288415.1.1:4190927-4192217 +
GCA_001900695.1.1:1465870-1467160 +
GCA_002215095.1.1:209988-211273 +
GCA_003355175.1.1:2512970-2514258 -
GCA_003176855.1.1:4908859-4910148 -
GCA_000183345.1.1:4606186-4607470 -
GCA_003122105.1.1:4265662-4266952 +
GCA_003591595.1.1:4109333-4110623 +
GCA_900184875.1.1:4121810-4123100 +
GCA_003111785.1.1:3633968-3635257 -
GCA_001420955.1.1:1514551-1515839 +
GCA_003571785.1.1:4402943-4404233 +
GCA_002078295.1.1:3761982-3763271 -
GCA_003491165.1.1:4529824-4531114 +
GCA_003410275.1.1:341510-342798 +
GCA_002850675.4.1:4273813-4275103 +
GCA_002855415.1.1:4414465-4415753 +
GCA_003571765.1.1:4132315-4133605 +
GCA_001900925.1.1:3979501-3980790 -
GCA_003491265.1.1:1152148-1153432 -
GCA_002903125.1.1:2151683-2152973 +
GCA_001693315.1.1:3028384-3029669 +
GCA_001900555.1.1:275803-277090 -
GCA_002944935.1.1:3968950-3970234 -
GCA_002945135.2.1:4176704-4177994 +
GCA_002860105.1.1:4220777-4222067 +
GCA_002870165.1.1:4162544-4163834 +
GCA_003112185.1.1:5480565-5481852 -
GCA_002164645.2.1:4408439-4409729 +
GCA_003112205.1.1:4940007-4941296 -
GCA_003044015.1.1:604856-606140 -
GCA_002009315.1.1:1776496-1777783 -
GCA_002999075.1.1:2418054-2419344 +
GCA_002968715.1.1:1484218-1485506 +
GCA_003043915.1.1:636716-638000 -
GCA_000831565.1.1:4646225-4647514 -
GCA_000819645.1.1:4813691-4814978 -
GCA_001679985.1.1:3450177-3451466 -
GCA_001566635.1.1:4735880-4737164 -
GCA_000464955.2.1:618685-619972 -
GCA_001901005.1.1:4337007-4338296 -
GCA_001021615.1.1:3667214-3668498 -
GCA_000017765.1.1:4517138-4518427 -
GCA_001886935.1.1:4256586-4257876 +
GCA_001888075.1.1:628169-629459 +
GCA_002966755.1.1:580223-581510 -
GCA_000026265.1.1:4565259-4566548 -
GCA_000025745.1.1:4914059-4915343 -
GCA_003020885.1.1:4852126-4853413 -
GCA_000026245.1.1:4928796-4930085 -
GCA_000010485.1.1:4521120-4522404 -
GCA_000245515.1.1:5093132-5094421 -
GCA_000014845.1.1:4897511-4898795 -
GCA_000091005.1.1:5513356-5514643 -
GCA_001021595.1.1:3879661-3880945 -
GCA_001900715.1.1:441169-442458 -
GCA_002012105.1.1:3517015-3518303 +
GCA_002844165.1.1:3090833-3092123 +
GCA_002012045.1.1:3178342-3179632 +
GCA_002803805.2.1:1712836-1714126 +
GCA_001901465.1.1:946304-947594 +
GCA_001900655.1.1:268652-269941 -
GCA_002761835.1.1:4001165-4002455 +
GCA_001678965.1.1:5046262-5047551 -
GCA_001860505.1.1:4607363-4608653 +
GCA_001721125.1.1:5019061-5020349 +
GCA_001886895.1.1:4529778-4531068 +
GCA_001660585.1.1:3219441-3220725 -
GCA_001677475.1.1:5309828-5311117 -
GCA_001900475.1.1:4439138-4440427 -
GCA_001750845.1.1:4223298-4224588 +
GCA_001900535.1.1:1108549-1109839 +
GCA_001900455.1.1:2302702-2303990 +
GCA_001900575.1.1:4066981-4068268 -

>1057
GCA_001900315.1.1:4681353-4682459 +
GCA_001890365.1.1:353324-354430 -
GCA_001886535.1.1:4656989-4658095 -
GCA_000006925.2.1:4412371-4413477 +
GCA_000007405.1.1:4404566-4405672 +
GCA_002879975.1.1:4280981-4282087 +
GCA_000010745.1.1:5239198-5240304 -
GCA_003112145.1.1:5211158-5212264 -
GCA_002150905.1.1:2576712-2577818 -
GCA_000968515.1.1:4836537-4837643 -
GCA_001021855.1.1:4400053-4401159 +
GCA_000833145.1.1:4354445-4355551 -
GCA_000830035.1.1:4383838-4384944 -
GCA_000814145.2.1:4570235-4571341 -
GCA_002180275.1.1:4511988-4513094 +
GCA_000784925.1.1:5083038-5084144 -
GCA_002925525.1.1:3115612-3116718 -
GCA_000012025.1.1:4247655-4248761 +
GCA_000801185.2.1:611752-612857 -
GCA_000212715.2.1:5066442-5067548 -
GCA_001420935.1.1:281880-282986 -
GCA_000026545.1.1:4829826-4830933 -
GCA_002012125.1.1:1168581-1169687 -
GCA_002058765.1.1:4647973-4649079 +
GCA_000092525.1.1:4700091-4701197 -
GCA_000027125.1.1:5063961-5065067 -
GCA_000599625.1.1:4166241-4167347 +
GCA_000520035.1.1:5382414-5383520 -
GCA_002196475.1.1:2096596-2097702 -
GCA_001900775.1.1:2961102-2962208 -
GCA_000743955.1.1:4401034-4402140 +
GCA_001578125.1.1:509824-510930 -
GCA_000332755.1.1:472046-473152 -
GCA_002211725.1.1:4410517-4411623 +
GCA_003855115.1.1:1170728-1171834 +
GCA_001901145.1.1:3571112-3572218 +
GCA_002863685.1.1:289987-291093 -
GCA_003443795.1.1:4103191-4104297 +
GCA_001900595.1.1:2022146-2023252 +
GCA_001901315.1.1:3585631-3586737 +
GCA_001677495.1.1:5089963-5091069 -
GCA_002057355.1.1:692294-693400 -
GCA_000023665.1.1:3956086-3957192 +
GCA_002863885.1.1:4434705-4435811 +
GCA_000493755.1.1:4876240-4877346 -
GCA_002855325.1.1:4483420-4484526 +
GCA_002863665.1.1:4577748-4578854 +
GCA_002968735.1.1:589060-590166 -
GCA_000210475.1.1:4985542-4986648 -
GCA_000008865.2.1:5329303-5330409 -
GCA_001900495.1.1:2987005-2988111 +
GCA_003030025.1.1:3833563-3834669 -
GCA_002953455.1.1:4195883-4196989 +
GCA_001721525.1.1:4963317-4964423 -
GCA_003112225.1.1:5619598-5620704 -
GCA_002934895.1.1:2550826-2551932 +
GCA_000017985.1.1:4456915-4458021 -
GCA_000257275.1.1:4799456-4800562 -
GCA_003231115.1.1:3853974-3855080 +
GCA_002899475.1.1:4243691-4244797 +
GCA_000010765.1.1:5227532-5228638 -
GCA_002589795.1.1:839145-840251 +
GCA_002787545.1.1:78802-79908 +
GCA_000988385.1.1:4442867-4443973 -
GCA_000743995.1.1:4426096-4427202 +
GCA_000953035.1.1:4331782-4332888 +
GCA_002788115.1.1:3115333-3116439 -
GCA_002853715.1.1:4191253-4192359 +
GCA_001969285.3.1:4071680-4072786 +
GCA_002853805.1.1:4362875-4363981 +
GCA_002310655.1.1:4475384-4476490 +
GCA_002853655.1.1:4488516-4489622 +
GCA_003033905.1.1:4043593-4044699 +
GCA_002196495.1.1:4507350-4508456 +
GCA_003344465.1.1:4232209-4233315 +
GCA_002812545.1.1:3327369-3328475 -
GCA_001682305.2.1:4409499-4410605 +
GCA_003443815.1.1:4137906-4139012 +
GCA_003352425.1.1:4221880-4222986 +
GCA_002996665.1.1:2283894-2285000 -
GCA_003413625.1.1:4251994-4253100 +
GCA_002156845.1.1:5326875-5327981 -
GCA_002057245.1.1:4860344-4861450 +
GCA_002214745.2.1:4591538-4592644 +
GCA_002716885.1.1:4760313-4761419 -
GCA_002357875.1.1:4903552-4904658 -
GCA_002224605.1.1:3702624-3703730 -
GCA_002056145.1.1:2653598-2654704 -
GCA_000971615.1.1:2736705-2737811 +
GCA_002796445.1.1:4105643-4106749 -
GCA_002952695.1.1:4453744-4454850 +
GCA_001901405.1.1:2542109-2543225 -
GCA_002163655.1.1:2183905-2185011 -
GCA_000013585.1.1:4380954-4382060 +
GCA_001721205.1.1:2944194-2945300 -
GCA_000801165.1.1:622683-623789 -
GCA_000147855.3.1:4279767-4280873 +
GCA_002012005.1.1:738381-739487 +
GCA_002012225.1.1:2548109-2549215 +
GCA_003030365.1.1:640234-641340 -
GCA_001900635.1.1:275783-276889 -
GCA_002442535.1.1:3951135-3952241 +
GCA_000829985.1.1:4760092-4761198 -
GCA_002903105.1.1:2042727-2043833 +
GCA_002993265.1.1:1672134-1673240 +
GCA_002055635.1.1:1949845-1950951 +
GCA_003570765.1.1:4699463-4700569 -
GCA_002163935.1.1:3824855-3825961 -
GCA_002240095.1.1:3735011-3736117 +
GCA_002803905.1.1:4134052-4135158 +
GCA_000599665.1.1:454405-455511 -
GCA_001559615.2.1:612755-613861 -
GCA_002142695.1.1:878293-879399 +
GCA_002220215.1.1:1503258-1504364 -
GCA_002056065.1.1:2362975-2364081 +
GCA_003268695.1.1:4078339-4079445 +
GCA_001485455.1.1:617617-618723 -
GCA_002011945.1.1:4477949-4479055 +
GCA_003586045.1.1:4964351-4965457 -
GCA_000497505.1.1:3945505-3946621 -
GCA_003433275.1.1:5169314-5170420 -
GCA_002240135.1.1:4615045-4616151 -
GCA_001900965.1.1:4399132-4400238 -
GCA_002090355.1.1:4377138-4378244 -
GCA_001900815.1.1:1042128-1043234 -
GCA_003013205.1.1:624098-625204 -
GCA_002007705.1.1:4913938-4915044 -
GCA_003051985.2.1:4216367-4217473 +
GCA_000258025.1.1:4851501-4852607 -
GCA_002853965.1.1:4427649-4428755 +
GCA_002310735.1.1:4109434-4110540 +
GCA_002055605.1.1:4610083-4611189 +
GCA_001936315.1.1:4535904-4537010 +
GCA_000184185.1.1:4731995-4733101 -
GCA_001900335.1.1:1489360-1490466 -
GCA_002310675.1.1:4151038-4152144 +
GCA_002240075.1.1:4565930-4567036 +
GCA_001580175.1.1:4466272-4467378 +
GCA_900092615.1.1:4946275-4947381 -
GCA_003112165.1.1:5443990-5445095 -
GCA_003265245.1.1:599642-600748 -
GCA_900474495.1.1:4110891-4111997 +
GCA_000285655.3.1:4896129-4897235 -
GCA_000783735.2.1:4444656-4445762 -
GCA_000017745.1.1:4814196-4815302 -
GCA_002240115.1.1:537767-538873 -
GCA_000005845.2.1:4473638-4474744 -
GCA_001901215.1.1:3843454-3844560 -
GCA_002142675.1.1:1221664-1222770 -
GCA_002310615.1.1:4343109-4344215 +
GCA_002163695.1.1:2242405-2243511 -
GCA_003342715.1.1:1139212-1140318 +
GCA_002860085.1.1:774866-775972 +
GCA_002786655.1.1:1505842-1506948 -
GCA_003180995.1.1:1984316-1985422 +
GCA_002278115.2.1:4619055-4620161 +
GCA_000012005.1.1:3999198-4000314 -
GCA_001901085.1.1:912059-913165 +
GCA_900474625.1.1:4030215-4031321 +
GCA_002310695.1.1:4341845-4342951 +
GCA_002116715.1.1:4719301-4720407 +
GCA_001900675.1.1:3888004-3889110 -
GCA_002787935.1.1:2358205-2359311 +
GCA_002494365.2.1:4366490-4367596 -
GCA_002011985.1.1:1923356-1924462 -
GCA_003112245.1.1:5055101-5056207 -
GCA_001610755.1.1:4748107-4749213 -
GCA_000022245.1.1:4456082-4457188 +
GCA_002310595.1.1:4463975-4465081 +
GCA_002357915.1.1:4796232-4797338 -
GCA_002215115.1.1:4809570-4810675 -
GCA_002156825.1.1:5205485-5206591 -
GCA_003287245.1.1:2256390-2257496 +
GCA_001901445.1.1:1792542-1793648 -
GCA_002180095.1.1:4797786-4798892 +
GCA_001029125.1.1:4438803-4439909 -
GCA_001900985.1.1:1268749-1269855 +
GCA_002164635.3.1:2374565-2375671 +
GCA_000219515.3.1:4780953-4782063 -
GCA_003073815.1.1:979925-981031 +
GCA_900174635.1.1:4215720-4216826 +
GCA_003402955.1.1:653661-654767 -
GCA_002948655.1.1:4576157-4577263 -
GCA_002012185.1.1:1733256-1734362 -
GCA_003351385.1.1:747940-749046 -
GCA_000020185.1.1:4504941-4506047 +
GCA_003288295.1.1:5095129-5096235 -
GCA_000967155.1.1:5105888-5106994 -
GCA_002237285.1.1:4392957-4394063 +
GCA_003288275.1.1:5089897-5091003 -
GCA_003073955.1.1:4337968-4339074 +
GCA_002854065.1.1:625704-626810 -
GCA_001900905.1.1:3574548-3575654 +
GCA_900174625.1.1:4212826-4213932 +
GCA_002442995.1.1:4390999-4392105 +
GCA_002224625.1.1:1904537-1905643 -
GCA_001900735.1.1:4205547-4206653 +
GCA_001900435.1.1:4387741-4388847 +
GCA_000019645.1.1:4828859-4829965 -
GCA_003030245.1.1:4836906-4838015 +
GCA_002811555.2.1:4173985-4175091 +
GCA_002215155.1.1:5289787-5290893 -
GCA_003180975.1.1:1495020-1496126 -
GCA_000019385.1.1:4115823-4116929 +
GCA_002893905.2.1:1369451-1370557 +
GCA_003204155.1.1:2845733-2846839 +
GCA_002201835.1.1:658201-659307 +
GCA_003855135.1.1:4356200-4357306 +
GCA_002214205.1.1:4312227-4313333 +
GCA_002357895.1.1:4978166-4979272 -
GCA_003204955.1.1:262563-263669 -
GCA_001515725.1.1:4692069-4693175 -
GCA_900474445.1.1:4136064-4137170 +
GCA_001579965.1.1:4488938-4490044 +
GCA_002142635.1.1:3822195-3823300 -
GCA_001559635.1.1:612753-613859 -
GCA_002591135.1.1:2868346-2869452 +
GCA_000010385.1.1:4753235-4754341 -
GCA_003336405.1.1:2944514-2945620 -
GCA_003325975.1.1:4413623-4414729 +
GCA_001558295.2.1:3021287-3022393 +
GCA_001900835.1.1:535591-536697 +
GCA_002787645.1.1:680341-681447 -
GCA_001901025.1.1:3486596-3487702 -
GCA_003203755.1.1:5217409-5218515 -
GCA_001901045.1.1:1445154-1446260 +
GCA_900186905.1.1:4032928-4034034 +
GCA_001542675.2.1:4027454-4028560 +
GCA_001901065.1.1:4675771-4676877 -
GCA_001901105.1.1:4462981-4464087 +
GCA_001900945.1.1:4958161-4959267 +
GCA_001644725.1.1:2592626-2593732 -
GCA_002224465.1.1:2941529-2942635 +
GCA_001900615.1.1:4320707-4321813 +
GCA_001900515.1.1:1019394-1020500 +
GCA_001901365.1.1:3764211-3765317 -
GCA_001901165.1.1:4424527-4425633 +
GCA_001901125.1.1:3073130-3074236 -
GCA_001677515.1.1:5000240-5001346 -
GCA_001678925.1.1:590222-591328 -
GCA_001693635.1.1:1750880-1751986 +
GCA_000026285.2.1:4803072-4804178 -
GCA_000258145.1.1:4728479-4729585 -
GCA_001027225.1.1:4301072-4302178 +
GCA_002796585.1.1:4138002-4139108 -
GCA_001660565.1.1:4288301-4289407 +
GCA_003031225.1.1:1168645-1169751 +
GCA_001596115.1.1:605678-606784 -
GCA_002310715.1.1:567447-568553 -
GCA_001900355.1.1:1797425-1798531 +
GCA_001900295.1.1:1111354-1112460 -
GCA_001280325.1.1:4227091-4228197 +
GCA_001442495.1.1:4215536-4216642 -
GCA_002310555.1.1:4219905-4221011 +
GCA_001735705.1.1:587043-588149 -
GCA_001721225.1.1:2244031-2245137 +
GCA_001276585.2.1:4433039-4434145 -
GCA_002302335.1.1:4831584-4832690 -
GCA_001051135.1.1:4700315-4701421 -
GCA_001039415.1.1:4362897-4364003 -
GCA_003073875.1.1:2451362-2452468 +
GCA_000725265.1.1:2487830-2488936 +
GCA_001007915.1.1:2713453-2714559 -
GCA_001021635.2.1:837389-838495 -
GCA_001901185.1.1:3383770-3384876 -
GCA_000987875.1.1:4985542-4986648 -
GCA_001518855.1.1:4701978-4703084 -
GCA_002788295.1.1:4097416-4098522 -
GCA_001308125.1.1:166908-168014 +
GCA_001900415.1.1:1801022-1802128 -
GCA_002393465.1.1:3673314-3674420 +
GCA_002393365.1.1:3779934-3781040 -
GCA_002302315.1.1:4924261-4925367 +
GCA_001900885.1.1:754756-755862 +
GCA_002163955.1.1:2071855-2072961 -
GCA_002077195.1.1:4730449-4731555 -
GCA_002787315.1.1:1968688-1969794 +
GCA_002787215.1.1:1527080-1528186 -
GCA_001900795.1.1:4215909-4217015 +
GCA_001901425.1.1:1012951-1014057 +
GCA_003254065.1.1:585048-586154 -
GCA_002079225.1.1:4033854-4034960 +
GCA_002078275.1.1:3754742-3755848 -
GCA_002180055.1.1:916058-917164 -
GCA_002105735.1.1:4207822-4208928 +
GCA_000299455.1.1:4621229-4622335 +
GCA_002237325.1.1:4718111-4719217 -
GCA_002180215.1.1:4754666-4755772 +
GCA_002192295.1.1:2483591-2484697 -
GCA_002192275.1.1:2006344-2007450 +
GCA_000468515.1.1:4666678-4667784 -
GCA_003073835.1.1:649540-650646 -
GCA_002180135.1.1:3850013-3851119 +
GCA_003288415.1.1:4198117-4199223 +
GCA_003355175.1.1:2505963-2507069 -
GCA_003176855.1.1:4901852-4902958 -
GCA_003122105.1.1:4272852-4273958 +
GCA_003591595.1.1:4116523-4117629 +
GCA_900184875.1.1:4129001-4130107 +
GCA_003111785.1.1:3626768-3627874 -
GCA_001420955.1.1:1521856-1522962 +
GCA_003571785.1.1:4410123-4411229 +
GCA_002078295.1.1:3754911-3756017 -
GCA_003491165.1.1:4537015-4538121 +
GCA_003410275.1.1:349028-350136 +
GCA_002850675.4.1:4281129-4282235 +
GCA_002855415.1.1:4421659-4422765 +
GCA_003571765.1.1:4139504-4140610 +
GCA_001900925.1.1:3972495-3973601 -
GCA_002903125.1.1:2158999-2160105 +
GCA_001900555.1.1:268696-269802 -
GCA_002945135.2.1:4184020-4185126 +
GCA_002860105.1.1:4228093-4229199 +
GCA_002870165.1.1:4169860-4170966 +
GCA_003112185.1.1:5473530-5474636 -
GCA_002164645.2.1:4415619-4416725 +
GCA_003112205.1.1:4933010-4934116 -
GCA_002009315.1.1:1769372-1770478 -
GCA_002999075.1.1:2454265-2455371 +
GCA_002968715.1.1:1491697-1492803 +
GCA_000831565.1.1:4639219-4640325 -
GCA_000819645.1.1:4806592-4807698 -
GCA_001679985.1.1:3443171-3444277 -
GCA_000464955.2.1:611752-612857 -
GCA_001901005.1.1:4330001-4331107 -
GCA_000017765.1.1:4510132-4511238 -
GCA_001886935.1.1:4263754-4264860 +
GCA_001888075.1.1:636239-637345 +
GCA_002966755.1.1:573053-574159 -
GCA_000026265.1.1:4558253-4559359 -
GCA_003020885.1.1:4844984-4846090 -
GCA_000026245.1.1:4921788-4922894 -
GCA_000245515.1.1:5085905-5087011 -
GCA_000091005.1.1:5506313-5507419 -
GCA_001900715.1.1:434162-435268 -
GCA_002012105.1.1:3524298-3525404 +
GCA_002844165.1.1:3098089-3099195 +
GCA_002012045.1.1:3185532-3186638 +
GCA_002803805.2.1:1720016-1721122 +
GCA_001901465.1.1:953493-954599 +
GCA_001900655.1.1:261645-262751 -
GCA_002761835.1.1:4008442-4009548 +
GCA_001678965.1.1:5039256-5040362 -
GCA_001860505.1.1:4614679-4615785 +
GCA_001721125.1.1:5026293-5027399 +
GCA_001886895.1.1:4536969-4538075 +
GCA_001677475.1.1:5302509-5303619 -
GCA_001900475.1.1:4432131-4433237 -
GCA_001750845.1.1:4230488-4231594 +
GCA_001900535.1.1:1115739-1116845 +
GCA_001900455.1.1:2309994-2311100 +
GCA_001900575.1.1:4085240-4086346 +

>1058
GCA_001900315.1.1:4683530-4685577 +
GCA_001890365.1.1:350206-352254 -
GCA_001886535.1.1:4653871-4655919 -
GCA_001900375.1.1:1712771-1714819 +
GCA_000006925.2.1:4414549-4416597 +
GCA_000007405.1.1:4406744-4408792 +
GCA_002879975.1.1:4283158-4285206 +
GCA_000010745.1.1:5236086-5238128 -
GCA_000013265.1.1:4750366-4752414 -
GCA_002846135.1.1:4988445-4990493 -
GCA_003112145.1.1:5208040-5210088 -
GCA_002150905.1.1:2573594-2575642 -
GCA_000968515.1.1:4833419-4835467 -
GCA_001021855.1.1:4402231-4404279 +
GCA_000833145.1.1:4351327-4353375 -
GCA_000830035.1.1:4380720-4382768 -
GCA_000814145.2.1:4567117-4569165 -
GCA_002180275.1.1:4514165-4516213 +
GCA_000784925.1.1:5079920-5081968 -
GCA_000148605.1.1:4491635-4493683 -
GCA_002925525.1.1:3112494-3114542 -
GCA_000012025.1.1:4249831-4251879 +
GCA_000801185.2.1:608634-610682 -
GCA_000212715.2.1:5063323-5065371 -
GCA_001420935.1.1:278762-280810 -
GCA_000026345.1.1:4922749-4924797 -
GCA_000026545.1.1:4826709-4828756 -
GCA_002012125.1.1:1165463-1167511 -
GCA_002012145.1.1:4480065-4482113 +
GCA_002058765.1.1:4650150-4652198 +
GCA_000092525.1.1:4696973-4699021 -
GCA_000027125.1.1:5060843-5062891 -
GCA_000599625.1.1:4168418-4170466 +
GCA_000520035.1.1:5379297-5381345 -
GCA_002196475.1.1:2093478-2095526 -
GCA_001900775.1.1:2957984-2960032 -
GCA_000743955.1.1:4403212-4405260 +
GCA_002951855.1.1:2478193-2480241 -
GCA_001578125.1.1:506705-508753 -
GCA_000332755.1.1:468967-471015 -
GCA_002211725.1.1:4412694-4414738 +
GCA_003855115.1.1:1172905-1174953 +
GCA_001901145.1.1:3573289-3575337 +
GCA_002863685.1.1:286869-288917 -
GCA_003443795.1.1:4105368-4107412 +
GCA_001900595.1.1:2024323-2026371 +
GCA_001901315.1.1:3587808-3589856 +
GCA_001677495.1.1:5086851-5088893 -
GCA_002057355.1.1:689176-691224 -
GCA_000023665.1.1:3958263-3960311 +
GCA_002863885.1.1:4436882-4438930 +
GCA_000493755.1.1:4873122-4875170 -
GCA_002855325.1.1:4485597-4487645 +
GCA_002863665.1.1:4579925-4581973 +
GCA_000007445.1.1:5087594-5089642 -
GCA_002968735.1.1:585942-587990 -
GCA_000210475.1.1:4982424-4984472 -
GCA_000008865.2.1:5326185-5328233 -
GCA_001900495.1.1:2989182-2991224 +
GCA_003030025.1.1:3830445-3832493 -
GCA_002953455.1.1:4198060-4200108 +
GCA_000013305.1.1:4707398-4709446 -
GCA_001721525.1.1:4960199-4962247 -
GCA_003112225.1.1:5616480-5618528 -
GCA_002934895.1.1:2553003-2555047 +
GCA_000017985.1.1:4453797-4455845 -
GCA_000257275.1.1:4796339-4798387 -
GCA_003231115.1.1:3856151-3858199 +
GCA_002899475.1.1:4245868-4247916 +
GCA_000284495.1.1:4618936-4620984 -
GCA_000010765.1.1:5224414-5226462 -
GCA_002589795.1.1:841322-843370 +
GCA_002763995.1.1:4122475-4124523 +
GCA_002787545.1.1:80979-83027 +
GCA_000988385.1.1:4439749-4441797 -
GCA_000743995.1.1:4428274-4430322 +
GCA_000953035.1.1:4333960-4336008 +
GCA_002788115.1.1:3112215-3114263 -
GCA_000227625.1.1:5099126-5101174 -
GCA_002853715.1.1:4193431-4195478 +
GCA_001969285.3.1:4073857-4075905 +
GCA_002853805.1.1:4365052-4367100 +
GCA_002310655.1.1:4477561-4479609 +
GCA_002853655.1.1:4490693-4492741 +
GCA_003033905.1.1:4045770-4047818 +
GCA_002196495.1.1:4509527-4511575 +
GCA_003344465.1.1:4234387-4236435 +
GCA_002812545.1.1:3324251-3326299 -
GCA_001682305.2.1:4411676-4413724 +
GCA_003443815.1.1:4140094-4142131 +
GCA_003352425.1.1:4224057-4226105 +
GCA_002996665.1.1:2280776-2282824 -
GCA_003413625.1.1:4254171-4256219 +
GCA_002156845.1.1:5323757-5325805 -
GCA_002057245.1.1:4862521-4864569 +
GCA_002214745.2.1:4593715-4595763 +
GCA_002716885.1.1:4757195-4759243 -
GCA_002357875.1.1:4900433-4902481 -
GCA_002224605.1.1:3699506-3701554 -
GCA_002056145.1.1:2650480-2652528 -
GCA_000971615.1.1:2738882-2740930 +
GCA_002796445.1.1:4102564-4104612 -
GCA_002952695.1.1:4455921-4457969 +
GCA_001901405.1.1:2539007-2541049 -
GCA_002163655.1.1:2180787-2182835 -
GCA_000013585.1.1:4383132-4385180 +
GCA_001721205.1.1:2941076-2943124 -
GCA_000801165.1.1:619565-621613 -
GCA_000147855.3.1:4281944-4283992 +
GCA_002012005.1.1:740558-742606 +
GCA_002012225.1.1:2550286-2552334 +
GCA_003030365.1.1:637116-639164 -
GCA_000233895.1.1:4857251-4859299 -
GCA_001900635.1.1:272665-274713 -
GCA_002442535.1.1:3953312-3955360 +
GCA_000829985.1.1:4756974-4759022 -
GCA_002903105.1.1:2044904-2046948 +
GCA_002993265.1.1:1674311-1676359 +
GCA_002764015.1.1:1876877-1878925 +
GCA_002055635.1.1:1952022-1954070 +
GCA_000800845.2.1:4813072-4815120 -
GCA_003570765.1.1:4696345-4698393 -
GCA_002163935.1.1:3821737-3823785 -
GCA_002240095.1.1:3737189-3739237 +
GCA_002024865.1.1:4761240-4763288 -
GCA_002803905.1.1:4136229-4138277 +
GCA_000599665.1.1:451286-453334 -
GCA_001559615.2.1:609637-611685 -
GCA_002142695.1.1:880470-882518 +
GCA_002285755.1.1:4870495-4872543 -
GCA_002220215.1.1:1500146-1502188 -
GCA_002056065.1.1:2365152-2367200 +
GCA_003268695.1.1:4080516-4082564 +
GCA_001485455.1.1:614499-616547 -
GCA_002011945.1.1:4480126-4482174 +
GCA_003586045.1.1:4961239-4963281 -
GCA_000497505.1.1:3942388-3944436 -
GCA_003433275.1.1:5166196-5168244 -
GCA_002240135.1.1:4611926-4613974 -
GCA_001900965.1.1:4396020-4398062 -
GCA_002090355.1.1:4374020-4376068 -
GCA_001900815.1.1:1039010-1041058 -
GCA_003013205.1.1:620980-623028 -
GCA_002007705.1.1:4910820-4912868 -
GCA_003051985.2.1:4218544-4220592 +
GCA_003346835.1.1:2870235-2872283 +
GCA_003181035.1.1:3938352-3940400 +
GCA_000258025.1.1:4848383-4850431 -
GCA_002853965.1.1:4429826-4431874 +
GCA_002310735.1.1:4111611-4113659 +
GCA_002055605.1.1:4612260-4614308 +
GCA_001936315.1.1:4538081-4540129 +
GCA_000184185.1.1:4728877-4730925 -
GCA_003546975.1.1:3297747-3299795 -
GCA_003571685.1.1:604825-606873 +
GCA_001900335.1.1:1486242-1488290 -
GCA_002310675.1.1:4153215-4155263 +
GCA_002240075.1.1:4568108-4570156 +
GCA_001580175.1.1:4468450-4470498 +
GCA_900092615.1.1:4943157-4945205 -
GCA_003112165.1.1:5440872-5442920 -
GCA_003265245.1.1:596524-598572 -
GCA_900474495.1.1:4113068-4115116 +
GCA_000285655.3.1:4893011-4895059 -
GCA_002012305.1.1:3741964-3744012 +
GCA_000783735.2.1:4441537-4443585 -
GCA_002763515.3.1:4777890-4779938 -
GCA_000017745.1.1:4811078-4813126 -
GCA_002240115.1.1:534648-536696 -
GCA_000005845.2.1:4470520-4472568 -
GCA_001901215.1.1:3840336-3842384 -
GCA_002142675.1.1:1218546-1220594 -
GCA_000813165.1.1:2753940-2755988 -
GCA_002310615.1.1:4345286-4347334 +
GCA_002163695.1.1:2239287-2241335 -
GCA_003342715.1.1:1141350-1143398 +
GCA_002860085.1.1:777043-779085 +
GCA_003571825.1.1:1352503-1354551 +
GCA_002786655.1.1:1502724-1504772 -
GCA_003180995.1.1:1986493-1988541 +
GCA_002278115.2.1:4621232-4623280 +
GCA_000012005.1.1:3996081-3998129 -
GCA_001901085.1.1:914236-916284 +
GCA_900474625.1.1:4032391-4034439 +
GCA_002310695.1.1:4344023-4346067 +
GCA_002116715.1.1:4721478-4723520 +
GCA_001900675.1.1:3884892-3886934 -
GCA_002787935.1.1:2360382-2362430 +
GCA_002494365.2.1:4363372-4365420 -
GCA_001900395.1.1:3458937-3460985 +
GCA_002011985.1.1:1920238-1922285 -
GCA_003112245.1.1:5051983-5054031 -
GCA_001610755.1.1:4744989-4747037 -
GCA_000022245.1.1:4458260-4460308 +
GCA_002310595.1.1:4466152-4468200 +
GCA_002357915.1.1:4793113-4795161 -
GCA_002215115.1.1:4806452-4808499 -
GCA_002156825.1.1:5202367-5204415 -
GCA_003287245.1.1:2258567-2260615 +
GCA_001901445.1.1:1789424-1791472 -
GCA_002180095.1.1:4799963-4802011 +
GCA_001029125.1.1:4435685-4437733 -
GCA_001900985.1.1:1270926-1272974 +
GCA_002164635.3.1:2376742-2378790 +
GCA_000219515.3.1:4777836-4779883 -
GCA_003073815.1.1:982102-984150 +
GCA_900174635.1.1:4217897-4219945 +
GCA_003402955.1.1:650543-652591 -
GCA_002948655.1.1:4573038-4575086 -
GCA_002012185.1.1:1730138-1732186 -
GCA_003351385.1.1:744821-746870 -
GCA_000020185.1.1:4507116-4509164 +
GCA_003288295.1.1:5092011-5094059 -
GCA_000967155.1.1:5102770-5104818 -
GCA_002237285.1.1:4395133-4397181 +
GCA_003288275.1.1:5086779-5088827 -
GCA_002863845.1.1:4263810-4265858 +
GCA_003095635.1.1:149870-151918 +
GCA_003073955.1.1:4340145-4342193 +
GCA_002854065.1.1:622586-624634 -
GCA_001900905.1.1:3576725-3578773 +
GCA_900174625.1.1:4215003-4217051 +
GCA_002442995.1.1:4393177-4395225 +
GCA_002224625.1.1:1901419-1903467 -
GCA_000743255.1.1:2477086-2479134 -
GCA_001900735.1.1:4207725-4209772 +
GCA_001900435.1.1:4389918-4391960 +
GCA_000019645.1.1:4825740-4827788 -
GCA_003030245.1.1:4839087-4841135 +
GCA_002953435.1.1:3501738-3503786 -
GCA_002811555.2.1:4176162-4178210 +
GCA_002215155.1.1:5286676-5288717 -
GCA_003180975.1.1:1491902-1493950 -
GCA_000148365.1.1:4903942-4905990 -
GCA_000019385.1.1:4118000-4120048 +
GCA_002893905.2.1:1371628-1373676 +
GCA_003204155.1.1:2847910-2849958 +
GCA_002201835.1.1:660378-662426 +
GCA_003855135.1.1:4358378-4360426 +
GCA_002214205.1.1:4314405-4316449 +
GCA_002357895.1.1:4975047-4977095 -
GCA_003204955.1.1:259444-261492 -
GCA_001515725.1.1:4688990-4691038 -
GCA_900474445.1.1:4138241-4140289 +
GCA_001579965.1.1:4491116-4493164 +
GCA_002142635.1.1:3819077-3821125 -
GCA_001559635.1.1:609635-611683 -
GCA_002591135.1.1:2870523-2872571 +
GCA_001566615.1.1:4887749-4889797 -
GCA_001566655.1.1:4598530-4600578 -
GCA_000010385.1.1:4750123-4752165 -
GCA_003336405.1.1:2941396-2943444 -
GCA_003325975.1.1:4415800-4417848 +
GCA_001558295.2.1:3023464-3025512 +
GCA_001900835.1.1:537768-539816 +
GCA_002787645.1.1:677222-679270 -
GCA_001683435.1.1:3263848-3265896 -
GCA_001280385.1.1:4201848-4203896 +
GCA_001901025.1.1:3483478-3485526 -
GCA_003203755.1.1:5214291-5216339 -
GCA_001901045.1.1:1447331-1449379 +
GCA_001577325.1.1:4857149-4859197 -
GCA_900186905.1.1:4035105-4037153 +
GCA_001542675.2.1:4029632-4031680 +
GCA_001901065.1.1:4672653-4674701 -
GCA_001901105.1.1:4465158-4467206 +
GCA_001900945.1.1:4960338-4962386 +
GCA_001644725.1.1:2589514-2591556 -
GCA_002224465.1.1:2943706-2945754 +
GCA_001900615.1.1:4322884-4324932 +
GCA_001513655.1.1:4955072-4957120 -
GCA_001900515.1.1:1021571-1023613 +
GCA_001901365.1.1:3761093-3763141 -
GCA_001901165.1.1:4426704-4428752 +
GCA_001901125.1.1:3070012-3072060 -
GCA_001677515.1.1:4997123-4999171 -
GCA_001678925.1.1:587104-589152 -
GCA_001693635.1.1:1753056-1755104 +
GCA_001675145.1.1:4823233-4825281 -
GCA_000026285.2.1:4799954-4802002 -
GCA_000258145.1.1:4725361-4727409 -
GCA_001663475.1.1:1357450-1359498 -
GCA_001027225.1.1:4303248-4305296 +
GCA_002796585.1.1:4134884-4136932 -
GCA_001660565.1.1:4290478-4292526 +
GCA_001618325.1.1:3459925-3461973 -
GCA_003031225.1.1:1170822-1172870 +
GCA_001596115.1.1:602560-604608 -
GCA_002310715.1.1:564329-566377 -
GCA_001900355.1.1:1799602-1801650 +
GCA_001900295.1.1:1108236-1110284 -
GCA_001280325.1.1:4229268-4231316 +
GCA_001442495.1.1:4212418-4214466 -
GCA_002310555.1.1:4222082-4224124 +
GCA_001735705.1.1:583925-585973 -
GCA_001721225.1.1:2246208-2248256 +
GCA_001276585.2.1:4429921-4431969 -
GCA_002302335.1.1:4828472-4830514 -
GCA_001051135.1.1:4697236-4699284 -
GCA_001039415.1.1:4359779-4361827 -
GCA_003073875.1.1:2453539-2455581 +
GCA_000725265.1.1:2490007-2492055 +
GCA_001007915.1.1:2710335-2712383 -
GCA_001021635.2.1:834270-836318 -
GCA_001901185.1.1:3380652-3382700 -
GCA_000987875.1.1:4982424-4984472 -
GCA_001518855.1.1:4698860-4700908 -
GCA_002788295.1.1:4094298-4096346 -
GCA_001308125.1.1:169085-171133 +
GCA_001900415.1.1:1797910-1799952 -
GCA_001280405.1.1:4413188-4415236 +
GCA_001280345.1.1:4443858-4445906 +
GCA_002393465.1.1:3675491-3677539 +
GCA_002393365.1.1:3776816-3778864 -
GCA_002302315.1.1:4926438-4928486 +
GCA_001900885.1.1:756933-758981 +
GCA_002310635.1.1:4374957-4377004 +
GCA_002163955.1.1:2068737-2070785 -
GCA_002310575.1.1:4516211-4518259 +
GCA_002844685.1.1:4953180-4955228 -
GCA_002077195.1.1:4727331-4729379 -
GCA_002787315.1.1:1970865-1972913 +
GCA_002787215.1.1:1523962-1526010 -
GCA_001900795.1.1:4218086-4220134 +
GCA_001901425.1.1:1015128-1017170 +
GCA_002142715.1.1:3683576-3685624 -
GCA_003254065.1.1:581930-583978 -
GCA_002079225.1.1:4036031-4038079 +
GCA_002078275.1.1:3751624-3753672 -
GCA_002180055.1.1:912940-914988 -
GCA_002105735.1.1:4209999-4212047 +
GCA_000299455.1.1:4623406-4625454 +
GCA_002237325.1.1:4714999-4717041 -
GCA_002237305.1.1:4635711-4637759 -
GCA_002180215.1.1:4756843-4758891 +
GCA_002192295.1.1:2480473-2482521 -
GCA_002192275.1.1:2008521-2010569 +
GCA_000468515.1.1:4663560-4665608 -
GCA_003073835.1.1:646422-648470 -
GCA_002180135.1.1:3852190-3854238 +
GCA_003288415.1.1:4200294-4202336 +
GCA_001900695.1.1:1474046-1476094 +
GCA_002215095.1.1:221424-223472 +
GCA_003355175.1.1:2502846-2504893 -
GCA_003176855.1.1:4898740-4900782 -
GCA_000183345.1.1:4593988-4596036 -
GCA_003122105.1.1:4275029-4277071 +
GCA_003591595.1.1:4118700-4120748 +
GCA_900184875.1.1:4131178-4133226 +
GCA_003111785.1.1:3623650-3625698 -
GCA_001420955.1.1:1524034-1526082 +
GCA_003571785.1.1:4412300-4414348 +
GCA_002078295.1.1:3751793-3753841 -
GCA_003491165.1.1:4539192-4541240 +
GCA_003410275.1.1:351208-353255 +
GCA_002850675.4.1:4283306-4285354 +
GCA_002855415.1.1:4423836-4425884 +
GCA_003571765.1.1:4141681-4143729 +
GCA_001900925.1.1:3969377-3971425 -
GCA_003491265.1.1:1145845-1147889 -
GCA_002903125.1.1:2161176-2163224 +
GCA_001693315.1.1:3039820-3041868 +
GCA_001900555.1.1:265578-267626 -
GCA_002944935.1.1:3956751-3958799 -
GCA_002945135.2.1:4186197-4188245 +
GCA_002860105.1.1:4230270-4232318 +
GCA_002870165.1.1:4172037-4174085 +
GCA_003112185.1.1:5470412-5472460 -
GCA_002164645.2.1:4417796-4419844 +
GCA_003112205.1.1:4929892-4931940 -
GCA_003044015.1.1:592662-594710 -
GCA_002009315.1.1:1766253-1768301 -
GCA_002999075.1.1:2456442-2458484 +
GCA_002968715.1.1:1493874-1495922 +
GCA_003043915.1.1:624520-626568 -
GCA_000831565.1.1:4636101-4638149 -
GCA_000819645.1.1:4803474-4805522 -
GCA_001679985.1.1:3440053-3442101 -
GCA_001566635.1.1:4723682-4725730 -
GCA_000464955.2.1:608634-610682 -
GCA_001901005.1.1:4326883-4328931 -
GCA_001021615.1.1:3655016-3657064 -
GCA_000017765.1.1:4507014-4509062 -
GCA_001886935.1.1:4265931-4267979 +
GCA_001888075.1.1:638416-640464 +
GCA_002966755.1.1:569938-571982 -
GCA_000026265.1.1:4555135-4557183 -
GCA_000025745.1.1:4901861-4903909 -
GCA_003020885.1.1:4841866-4843914 -
GCA_000026245.1.1:4918670-4920718 -
GCA_000010485.1.1:4508922-4510970 -
GCA_000245515.1.1:5082787-5084835 -
GCA_000014845.1.1:4885313-4887361 -
GCA_000091005.1.1:5503195-5505243 -
GCA_001021595.1.1:3867463-3869511 -
GCA_001900715.1.1:431044-433092 -
GCA_002012105.1.1:3526475-3528523 +
GCA_002844165.1.1:3100266-3102314 +
GCA_002012045.1.1:3187709-3189757 +
GCA_002803805.2.1:1722193-1724241 +
GCA_001901465.1.1:955670-957712 +
GCA_001900655.1.1:258527-260575 -
GCA_002761835.1.1:4010619-4012667 +
GCA_001678965.1.1:5036144-5038186 -
GCA_001860505.1.1:4616856-4618904 +
GCA_001721125.1.1:5028470-5030518 +
GCA_001886895.1.1:4539146-4541194 +
GCA_001660585.1.1:3207243-3209291 -
GCA_001677475.1.1:5299393-5301441 -
GCA_001900475.1.1:4429013-4431061 -
GCA_001750845.1.1:4232665-4234713 +
GCA_001900535.1.1:1117916-1119964 +
GCA_001900455.1.1:2312171-2314219 +
GCA_001900575.1.1:4087417-4089465 +

>1059
GCA_001900315.1.1:4685787-4688076 +
GCA_001890365.1.1:347708-349997 -
GCA_001886535.1.1:4651373-4653662 -
GCA_001900375.1.1:1715028-1717317 +
GCA_000006925.2.1:4416806-4419095 +
GCA_000007405.1.1:4409001-4411290 +
GCA_002879975.1.1:4285415-4287704 +
GCA_000010745.1.1:5233222-5235511 -
GCA_000013265.1.1:4747868-4750157 -
GCA_002846135.1.1:4985947-4988236 -
GCA_003112145.1.1:5205542-5207831 -
GCA_002150905.1.1:2571096-2573385 -
GCA_000968515.1.1:4830921-4833210 -
GCA_001021855.1.1:4404488-4406777 +
GCA_000833145.1.1:4348829-4351118 -
GCA_000830035.1.1:4378222-4380511 -
GCA_000814145.2.1:4564619-4566908 -
GCA_002180275.1.1:4516422-4518709 +
GCA_000784925.1.1:5077422-5079711 -
GCA_000148605.1.1:4489137-4491426 -
GCA_002925525.1.1:3109996-3112285 -
GCA_000012025.1.1:4252088-4254377 +
GCA_000801185.2.1:606136-608425 -
GCA_000212715.2.1:5060825-5063114 -
GCA_001420935.1.1:276264-278553 -
GCA_000026345.1.1:4920251-4922540 -
GCA_000026545.1.1:4824210-4826499 -
GCA_002012125.1.1:1162965-1165254 -
GCA_002012145.1.1:4482322-4484611 +
GCA_002058765.1.1:4652407-4654696 +
GCA_000092525.1.1:4694475-4696764 -
GCA_000027125.1.1:5058345-5060634 -
GCA_000599625.1.1:4170675-4172964 +
GCA_000520035.1.1:5376799-5379088 -
GCA_002196475.1.1:2090980-2093269 -
GCA_001900775.1.1:2955486-2957775 -
GCA_000743955.1.1:4405469-4407758 +
GCA_002951855.1.1:2475695-2477984 -
GCA_001578125.1.1:504207-506496 -
GCA_000332755.1.1:466469-468758 -
GCA_002211725.1.1:4415311-4417600 +
GCA_003855115.1.1:1175162-1177451 +
GCA_001901145.1.1:3576825-3579114 +
GCA_002863685.1.1:284371-286660 -
GCA_003443795.1.1:4107985-4110274 +
GCA_001900595.1.1:2027860-2030150 +
GCA_001901315.1.1:3590065-3592354 +
GCA_001677495.1.1:5083987-5086276 -
GCA_002057355.1.1:686678-688967 -
GCA_000023665.1.1:3960520-3962809 +
GCA_002863885.1.1:4439139-4441428 +
GCA_000493755.1.1:4870624-4872913 -
GCA_002855325.1.1:4487854-4490143 +
GCA_002863665.1.1:4582182-4584471 +
GCA_000007445.1.1:5085096-5087385 -
GCA_002968735.1.1:583444-585733 -
GCA_000210475.1.1:4979926-4982215 -
GCA_000008865.2.1:5323687-5325976 -
GCA_001900495.1.1:2991799-2994088 +
GCA_003030025.1.1:3827947-3830236 -
GCA_002953455.1.1:4200317-4202606 +
GCA_000013305.1.1:4704900-4707189 -
GCA_001721525.1.1:4957701-4959990 -
GCA_003112225.1.1:5612703-5614992 -
GCA_002934895.1.1:2555620-2557909 +
GCA_000017985.1.1:4451299-4453588 -
GCA_000257275.1.1:4793841-4796130 -
GCA_003231115.1.1:3858408-3860697 +
GCA_002899475.1.1:4248125-4250414 +
GCA_000284495.1.1:4616438-4618727 -
GCA_000010765.1.1:5221916-5224205 -
GCA_002589795.1.1:843579-845868 +
GCA_002763995.1.1:4124732-4127021 +
GCA_002787545.1.1:83236-85525 +
GCA_000988385.1.1:4437251-4439540 -
GCA_000743995.1.1:4430531-4432820 +
GCA_000953035.1.1:4336217-4338506 +
GCA_002788115.1.1:3109717-3112006 -
GCA_000227625.1.1:5096628-5098917 -
GCA_002853715.1.1:4195687-4197976 +
GCA_001969285.3.1:4076114-4078403 +
GCA_002853805.1.1:4367309-4369598 +
GCA_002310655.1.1:4479818-4482107 +
GCA_002853655.1.1:4492950-4495239 +
GCA_003033905.1.1:4048027-4050316 +
GCA_002196495.1.1:4511784-4514073 +
GCA_003344465.1.1:4236644-4238933 +
GCA_002812545.1.1:3321753-3324042 -
GCA_001682305.2.1:4413933-4416222 +
GCA_003443815.1.1:4142340-4144629 +
GCA_003352425.1.1:4226314-4228603 +
GCA_002996665.1.1:2276999-2279288 -
GCA_003413625.1.1:4256428-4258717 +
GCA_002156845.1.1:5321259-5323548 -
GCA_002057245.1.1:4864778-4867067 +
GCA_002214745.2.1:4597251-4599540 +
GCA_002716885.1.1:4754697-4756986 -
GCA_002357875.1.1:4897935-4900224 -
GCA_002224605.1.1:3697008-3699297 -
GCA_002056145.1.1:2647982-2650271 -
GCA_000971615.1.1:2741139-2743428 +
GCA_002796445.1.1:4100066-4102355 -
GCA_002952695.1.1:4458178-4460467 +
GCA_001901405.1.1:2536143-2538432 -
GCA_002163655.1.1:2178291-2180578 -
GCA_000013585.1.1:4385389-4387678 +
GCA_001721205.1.1:2938578-2940867 -
GCA_000801165.1.1:617069-619356 -
GCA_000147855.3.1:4284201-4286490 +
GCA_002012005.1.1:742815-745104 +
GCA_002012225.1.1:2552543-2554830 +
GCA_003030365.1.1:634618-636907 -
GCA_000233895.1.1:4854753-4857042 -
GCA_001900635.1.1:270167-272456 -
GCA_002442535.1.1:3955569-3957858 +
GCA_000829985.1.1:4754476-4756765 -
GCA_002903105.1.1:2047521-2049810 +
GCA_002993265.1.1:1676568-1678857 +
GCA_002764015.1.1:1879134-1881423 +
GCA_002055635.1.1:1954279-1956566 +
GCA_000800845.2.1:4810575-4812863 -
GCA_003570765.1.1:4692568-4694857 -
GCA_002163935.1.1:3819239-3821528 -
GCA_002240095.1.1:3739446-3741735 +
GCA_002024865.1.1:4758742-4761031 -
GCA_002803905.1.1:4138486-4140775 +
GCA_000599665.1.1:448788-451077 -
GCA_001559615.2.1:607139-609428 -
GCA_002142695.1.1:882727-885016 +
GCA_002285755.1.1:4867997-4870286 -
GCA_002220215.1.1:1497282-1499571 -
GCA_002056065.1.1:2367409-2369698 +
GCA_003268695.1.1:4082773-4085062 +
GCA_001485455.1.1:612001-614290 -
GCA_002011945.1.1:4483662-4485949 +
GCA_003586045.1.1:4958375-4960664 -
GCA_000497505.1.1:3939890-3942179 -
GCA_003433275.1.1:5162419-5164708 -
GCA_002240135.1.1:4609428-4611717 -
GCA_001900965.1.1:4393156-4395445 -
GCA_002090355.1.1:4371522-4373811 -
GCA_001900815.1.1:1036514-1038801 -
GCA_003013205.1.1:618482-620771 -
GCA_002007705.1.1:4908322-4910611 -
GCA_003051985.2.1:4220801-4223090 +
GCA_003346835.1.1:2872492-2874781 +
GCA_003181035.1.1:3940609-3942898 +
GCA_000258025.1.1:4845885-4848174 -
GCA_002853965.1.1:4432083-4434372 +
GCA_002310735.1.1:4113868-4116157 +
GCA_002055605.1.1:4614517-4616806 +
GCA_001936315.1.1:4540338-4542627 +
GCA_000184185.1.1:4726379-4728668 -
GCA_003546975.1.1:3295249-3297538 -
GCA_003571685.1.1:607082-609371 +
GCA_001900335.1.1:1483744-1486033 -
GCA_002310675.1.1:4155472-4157761 +
GCA_002240075.1.1:4570365-4572654 +
GCA_001580175.1.1:4470707-4472996 +
GCA_900092615.1.1:4940659-4942948 -
GCA_003112165.1.1:5437095-5439384 -
GCA_003265245.1.1:594026-596315 -
GCA_900474495.1.1:4115325-4117614 +
GCA_000285655.3.1:4890513-4892802 -
GCA_002012305.1.1:3744221-3746510 +
GCA_000783735.2.1:4439039-4441328 -
GCA_002763515.3.1:4775392-4777681 -
GCA_000017745.1.1:4807301-4809590 -
GCA_002240115.1.1:532150-534439 -
GCA_000005845.2.1:4468022-4470311 -
GCA_001901215.1.1:3836559-3838848 -
GCA_002142675.1.1:1216048-1218337 -
GCA_000813165.1.1:2751442-2753731 -
GCA_002310615.1.1:4348823-4351112 +
GCA_002163695.1.1:2235510-2237799 -
GCA_003342715.1.1:1143607-1145896 +
GCA_002860085.1.1:779660-781949 +
GCA_003571825.1.1:1354760-1357049 +
GCA_002786655.1.1:1500226-1502515 -
GCA_003180995.1.1:1988750-1991039 +
GCA_002278115.2.1:4623489-4625776 +
GCA_000012005.1.1:3993583-3995872 -
GCA_001901085.1.1:916493-918780 +
GCA_900474625.1.1:4034648-4036937 +
GCA_002310695.1.1:4346641-4348930 +
GCA_002116715.1.1:4724095-4726382 +
GCA_001900675.1.1:3882028-3884317 -
GCA_002787935.1.1:2362639-2364926 +
GCA_002494365.2.1:4360874-4363163 -
GCA_001900395.1.1:3461194-3463483 +
GCA_002011985.1.1:1917739-1920028 -
GCA_003112245.1.1:5049485-5051774 -
GCA_001610755.1.1:4742491-4744780 -
GCA_000022245.1.1:4460517-4462806 +
GCA_002310595.1.1:4468409-4470698 +
GCA_002357915.1.1:4790615-4792904 -
GCA_002215115.1.1:4803954-4806243 -
GCA_002156825.1.1:5199869-5202158 -
GCA_003287245.1.1:2260824-2263113 +
GCA_001901445.1.1:1785647-1787936 -
GCA_002180095.1.1:4802220-4804507 +
GCA_001029125.1.1:4433187-4435476 -
GCA_001900985.1.1:1273183-1275472 +
GCA_002164635.3.1:2378999-2381288 +
GCA_000219515.3.1:4775337-4777626 -
GCA_003073815.1.1:984359-986648 +
GCA_900174635.1.1:4220154-4222443 +
GCA_003402955.1.1:648045-650334 -
GCA_002948655.1.1:4570540-4572829 -
GCA_002012185.1.1:1727640-1729929 -
GCA_003351385.1.1:742323-744612 -
GCA_000020185.1.1:4509373-4511662 +
GCA_003288295.1.1:5089513-5091802 -
GCA_000967155.1.1:5098992-5101281 -
GCA_002237285.1.1:4397390-4399679 +
GCA_003288275.1.1:5084281-5086570 -
GCA_002863845.1.1:4266067-4268356 +
GCA_003095635.1.1:152127-154416 +
GCA_003073955.1.1:4342402-4344691 +
GCA_002854065.1.1:620088-622377 -
GCA_001900905.1.1:3580261-3582550 +
GCA_900174625.1.1:4217260-4219549 +
GCA_002442995.1.1:4395434-4397723 +
GCA_002224625.1.1:1898921-1901210 -
GCA_000743255.1.1:2474588-2476877 -
GCA_001900735.1.1:4209981-4212270 +
GCA_001900435.1.1:4392535-4394824 +
GCA_000019645.1.1:4823242-4825531 -
GCA_003030245.1.1:4842622-4844911 +
GCA_002953435.1.1:3499240-3501529 -
GCA_002811555.2.1:4178419-4180708 +
GCA_002215155.1.1:5283813-5286102 -
GCA_003180975.1.1:1489404-1491693 -
GCA_000148365.1.1:4901444-4903733 -
GCA_000019385.1.1:4120257-4122546 +
GCA_002893905.2.1:1373885-1376174 +
GCA_003204155.1.1:2850188-2852456 +
GCA_002201835.1.1:662635-664924 +
GCA_003855135.1.1:4360635-4362924 +
GCA_002214205.1.1:4317023-4319312 +
GCA_002357895.1.1:4972549-4974838 -
GCA_003204955.1.1:256946-259235 -
GCA_001515725.1.1:4686492-4688781 -
GCA_900474445.1.1:4140498-4142787 +
GCA_001579965.1.1:4493373-4495662 +
GCA_002142635.1.1:3816579-3818868 -
GCA_001559635.1.1:607137-609426 -
GCA_002591135.1.1:2872780-2875069 +
GCA_001566615.1.1:4885251-4887540 -
GCA_001566655.1.1:4596032-4598321 -
GCA_000010385.1.1:4747259-4749548 -
GCA_003336405.1.1:2937619-2939908 -
GCA_003325975.1.1:4418057-4420344 +
GCA_001558295.2.1:3025721-3028010 +
GCA_001900835.1.1:540025-542314 +
GCA_002787645.1.1:674724-677013 -
GCA_001683435.1.1:3261350-3263639 -
GCA_001280385.1.1:4204105-4206394 +
GCA_001901025.1.1:3480980-3483269 -
GCA_003203755.1.1:5211793-5214082 -
GCA_001901045.1.1:1449588-1451877 +
GCA_001577325.1.1:4854651-4856940 -
GCA_900186905.1.1:4037362-4039651 +
GCA_001542675.2.1:4031889-4034178 +
GCA_001901065.1.1:4668876-4671165 -
GCA_001901105.1.1:4468694-4470983 +
GCA_001900945.1.1:4962595-4964884 +
GCA_001644725.1.1:2586650-2588939 -
GCA_002224465.1.1:2945963-2948252 +
GCA_001900615.1.1:4325141-4327430 +
GCA_001513655.1.1:4952574-4954863 -
GCA_001900515.1.1:1024188-1026477 +
GCA_001901365.1.1:3758595-3760884 -
GCA_001901165.1.1:4430240-4432529 +
GCA_001901125.1.1:3067516-3069803 -
GCA_001677515.1.1:4994625-4996914 -
GCA_001678925.1.1:584606-586895 -
GCA_001693635.1.1:1755313-1757516 +
GCA_001675145.1.1:4820735-4823024 -
GCA_000026285.2.1:4797456-4799745 -
GCA_000258145.1.1:4722863-4725152 -
GCA_001663475.1.1:1354952-1357241 -
GCA_001027225.1.1:4305505-4307794 +
GCA_002796585.1.1:4132386-4134675 -
GCA_001660565.1.1:4292756-4295024 +
GCA_001618325.1.1:3457427-3459716 -
GCA_003031225.1.1:1173079-1175368 +
GCA_001596115.1.1:600062-602351 -
GCA_002310715.1.1:561831-564120 -
GCA_001900355.1.1:1801859-1804148 +
GCA_001900295.1.1:1105738-1108027 -
GCA_001280325.1.1:4231525-4233814 +
GCA_001442495.1.1:4209920-4212209 -
GCA_002310555.1.1:4224699-4226986 +
GCA_001735705.1.1:581427-583716 -
GCA_001721225.1.1:2248465-2250754 +
GCA_001276585.2.1:4427423-4429712 -
GCA_002302335.1.1:4825607-4827896 -
GCA_001051135.1.1:4694738-4697027 -
GCA_001039415.1.1:4357281-4359570 -
GCA_003073875.1.1:2456156-2458445 +
GCA_000725265.1.1:2492264-2494553 +
GCA_001007915.1.1:2706558-2708847 -
GCA_001021635.2.1:831772-834061 -
GCA_001901185.1.1:3378154-3380443 -
GCA_000987875.1.1:4979926-4982215 -
GCA_001518855.1.1:4696362-4698651 -
GCA_002788295.1.1:4091800-4094089 -
GCA_001308125.1.1:171342-173631 +
GCA_001900415.1.1:1795046-1797335 -
GCA_001280405.1.1:4415445-4417734 +
GCA_001280345.1.1:4446115-4448404 +
GCA_002393465.1.1:3679027-3681316 +
GCA_002393365.1.1:3773039-3775328 -
GCA_002302315.1.1:4928695-4930984 +
GCA_001900885.1.1:759190-761477 +
GCA_002310635.1.1:4377214-4379503 +
GCA_002163955.1.1:2066239-2068528 -
GCA_002310575.1.1:4518468-4520757 +
GCA_002844685.1.1:4950682-4952971 -
GCA_002077195.1.1:4724833-4727122 -
GCA_002787315.1.1:1973122-1975411 +
GCA_002787215.1.1:1521464-1523753 -
GCA_001900795.1.1:4220343-4222632 +
GCA_001901425.1.1:1017745-1020034 +
GCA_002142715.1.1:3681078-3683367 -
GCA_003254065.1.1:579432-581721 -
GCA_002079225.1.1:4038288-4040577 +
GCA_002078275.1.1:3749126-3751415 -
GCA_002180055.1.1:910442-912731 -
GCA_002105735.1.1:4212256-4214545 +
GCA_000299455.1.1:4626942-4629231 +
GCA_002237325.1.1:4712135-4714424 -
GCA_002237305.1.1:4633213-4635502 -
GCA_002180215.1.1:4759100-4761389 +
GCA_002192295.1.1:2477975-2480264 -
GCA_002192275.1.1:2010778-2013067 +
GCA_000468515.1.1:4661062-4663351 -
GCA_003073835.1.1:643924-646213 -
GCA_002180135.1.1:3854447-3856736 +
GCA_003288415.1.1:4202911-4205200 +
GCA_001900695.1.1:1476303-1478592 +
GCA_002215095.1.1:223681-225970 +
GCA_003355175.1.1:2500348-2502637 -
GCA_003176855.1.1:4895876-4898165 -
GCA_000183345.1.1:4591490-4593779 -
GCA_003122105.1.1:4277646-4279935 +
GCA_003591595.1.1:4120957-4123246 +
GCA_900184875.1.1:4133435-4135724 +
GCA_003111785.1.1:3621152-3623441 -
GCA_001420955.1.1:1526291-1528580 +
GCA_003571785.1.1:4414557-4416846 +
GCA_002078295.1.1:3749295-3751584 -
GCA_003491165.1.1:4542728-4545017 +
GCA_003410275.1.1:353465-355754 +
GCA_002850675.4.1:4285563-4287852 +
GCA_002855415.1.1:4426093-4428382 +
GCA_003571765.1.1:4143938-4146227 +
GCA_001900925.1.1:3966881-3969168 -
GCA_003491265.1.1:1142985-1145229 -
GCA_002903125.1.1:2163433-2165722 +
GCA_001693315.1.1:3042077-3044366 +
GCA_001900555.1.1:263082-265369 -
GCA_002944935.1.1:3954253-3956542 -
GCA_002945135.2.1:4188454-4190743 +
GCA_002860105.1.1:4232527-4234816 +
GCA_002870165.1.1:4174294-4176583 +
GCA_003112185.1.1:5466635-5468924 -
GCA_002164645.2.1:4420053-4422342 +
GCA_003112205.1.1:4926117-4928404 -
GCA_003044015.1.1:590164-592453 -
GCA_002009315.1.1:1763755-1766044 -
GCA_002999075.1.1:2459059-2461348 +
GCA_002968715.1.1:1496131-1498420 +
GCA_003043915.1.1:622022-624311 -
GCA_000831565.1.1:4633603-4635892 -
GCA_000819645.1.1:4800976-4803265 -
GCA_001679985.1.1:3437557-3439844 -
GCA_001566635.1.1:4721184-4723473 -
GCA_000464955.2.1:606136-608425 -
GCA_001901005.1.1:4323108-4325395 -
GCA_001021615.1.1:3652518-3654807 -
GCA_000017765.1.1:4503239-4505526 -
GCA_001886935.1.1:4269467-4271754 +
GCA_001888075.1.1:640673-642962 +
GCA_002966755.1.1:567431-569720 -
GCA_000026265.1.1:4552637-4554926 -
GCA_000025745.1.1:4899363-4901652 -
GCA_003020885.1.1:4839368-4841657 -
GCA_000026245.1.1:4914893-4917182 -
GCA_000010485.1.1:4506424-4508713 -
GCA_000245515.1.1:5080289-5082578 -
GCA_000014845.1.1:4882815-4885104 -
GCA_000091005.1.1:5499418-5501707 -
GCA_001021595.1.1:3864965-3867254 -
GCA_001900715.1.1:428546-430835 -
GCA_002012105.1.1:3528732-3531021 +
GCA_002844165.1.1:3102523-3104812 +
GCA_002012045.1.1:3189966-3192255 +
GCA_002803805.2.1:1724450-1726739 +
GCA_001901465.1.1:958287-960576 +
GCA_001900655.1.1:256029-258318 -
GCA_002761835.1.1:4012876-4015165 +
GCA_001678965.1.1:5033280-5035569 -
GCA_001860505.1.1:4619113-4621402 +
GCA_001721125.1.1:5032006-5034295 +
GCA_001886895.1.1:4542682-4544971 +
GCA_001660585.1.1:3204745-3207034 -
GCA_001677475.1.1:5296895-5299184 -
GCA_001900475.1.1:4426517-4428804 -
GCA_001750845.1.1:4234922-4237211 +
GCA_001900535.1.1:1120173-1122460 +
GCA_001900455.1.1:2314428-2316717 +
GCA_001900575.1.1:4089674-4091963 +

>1060
GCA_001900315.1.1:4688077-4696227 +
GCA_001890365.1.1:339591-347706 -
GCA_001886535.1.1:4643256-4651371 -
GCA_001900375.1.1:1717318-1725432 +
GCA_000006925.2.1:4419096-4427210 +
GCA_000007405.1.1:4411291-4419405 +
GCA_002879975.1.1:4287705-4295819 +
GCA_000010745.1.1:5225107-5233220 -
GCA_000013265.1.1:4739753-4747866 -
GCA_002846135.1.1:4977832-4985945 -
GCA_003112145.1.1:5197425-5205540 -
GCA_002150905.1.1:2562981-2571094 -
GCA_000968515.1.1:4822805-4830919 -
GCA_001021855.1.1:4406778-4414892 +
GCA_000833145.1.1:4340713-4348827 -
GCA_000830035.1.1:4370106-4378220 -
GCA_000814145.2.1:4556504-4564617 -
GCA_002180275.1.1:4518710-4526826 +
GCA_000784925.1.1:5069305-5077420 -
GCA_000148605.1.1:4481022-4489135 -
GCA_002925525.1.1:3101854-3109994 -
GCA_000012025.1.1:4254378-4262524 +
GCA_000801185.2.1:598019-606134 -
GCA_000212715.2.1:5052710-5060823 -
GCA_001420935.1.1:268149-276262 -
GCA_000026345.1.1:4912104-4920249 -
GCA_000026545.1.1:4816100-4824208 -
GCA_002012125.1.1:1154850-1162963 -
GCA_002012145.1.1:4484612-4492726 +
GCA_002058765.1.1:4654697-4662811 +
GCA_000092525.1.1:4686360-4694473 -
GCA_000027125.1.1:5050229-5058343 -
GCA_000599625.1.1:4172965-4181081 +
GCA_000520035.1.1:5368652-5376797 -
GCA_002196475.1.1:2082865-2090978 -
GCA_001900775.1.1:2947371-2955484 -
GCA_000743955.1.1:4407759-4415873 +
GCA_002951855.1.1:2467580-2475693 -
GCA_001578125.1.1:496092-504205 -
GCA_000332755.1.1:458353-466467 -
GCA_002211725.1.1:4417601-4425737 +
GCA_003855115.1.1:1177452-1185566 +
GCA_001901145.1.1:3579115-3587230 +
GCA_002863685.1.1:276255-284369 -
GCA_003443795.1.1:4110275-4118410 +
GCA_001900595.1.1:2030151-2038266 +
GCA_001901315.1.1:3592355-3600470 +
GCA_001677495.1.1:5075872-5083985 -
GCA_002057355.1.1:678563-686676 -
GCA_000023665.1.1:3962810-3970925 +
GCA_002863885.1.1:4441429-4449544 +
GCA_000493755.1.1:4862508-4870622 -
GCA_002855325.1.1:4490144-4498276 +
GCA_002863665.1.1:4584472-4592587 +
GCA_000007445.1.1:5076981-5085094 -
GCA_002968735.1.1:575302-583442 -
GCA_000210475.1.1:4971809-4979924 -
GCA_000008865.2.1:5315540-5323685 -
GCA_001900495.1.1:2994089-3002204 +
GCA_003030025.1.1:3819832-3827945 -
GCA_002953455.1.1:4202607-4210723 +
GCA_000013305.1.1:4696785-4704898 -
GCA_001721525.1.1:4949587-4957699 -
GCA_003112225.1.1:5604587-5612701 -
GCA_002934895.1.1:2557910-2566046 +
GCA_000017985.1.1:4443183-4451297 -
GCA_000257275.1.1:4785725-4793839 -
GCA_003231115.1.1:3860698-3868813 +
GCA_002899475.1.1:4250415-4258529 +
GCA_000284495.1.1:4608323-4616436 -
GCA_000010765.1.1:5213800-5221914 -
GCA_002589795.1.1:845869-853985 +
GCA_002763995.1.1:4127022-4135136 +
GCA_002787545.1.1:85526-93642 +
GCA_000988385.1.1:4429136-4437249 -
GCA_000743995.1.1:4432821-4440935 +
GCA_000953035.1.1:4338507-4346621 +
GCA_002788115.1.1:3101575-3109715 -
GCA_000227625.1.1:5088481-5096626 -
GCA_002853715.1.1:4197977-4206081 +
GCA_001969285.3.1:4078404-4086519 +
GCA_002853805.1.1:4369599-4377713 +
GCA_002310655.1.1:4482108-4490244 +
GCA_002853655.1.1:4495240-4503355 +
GCA_003033905.1.1:4050317-4058431 +
GCA_002196495.1.1:4514074-4522188 +
GCA_003344465.1.1:4238934-4247048 +
GCA_002812545.1.1:3313637-3321751 -
GCA_001682305.2.1:4416223-4424337 +
GCA_003443815.1.1:4144630-4152745 +
GCA_003352425.1.1:4228604-4236718 +
GCA_002996665.1.1:2268883-2276997 -
GCA_003413625.1.1:4258718-4266834 +
GCA_002156845.1.1:5313143-5321257 -
GCA_002057245.1.1:4867068-4875182 +
GCA_002214745.2.1:4599541-4607664 +
GCA_002716885.1.1:4746582-4754695 -
GCA_002357875.1.1:4889793-4897933 -
GCA_002224605.1.1:3688894-3697006 -
GCA_002056145.1.1:2639865-2647980 -
GCA_000971615.1.1:2743429-2751543 +
GCA_002796445.1.1:4091950-4100064 -
GCA_002952695.1.1:4460468-4468583 +
GCA_001901405.1.1:2528028-2536141 -
GCA_002163655.1.1:2170174-2178289 -
GCA_000013585.1.1:4387679-4395793 +
GCA_001721205.1.1:2930465-2938576 -
GCA_000801165.1.1:608952-617067 -
GCA_000147855.3.1:4286491-4294605 +
GCA_002012005.1.1:745105-753221 +
GCA_002012225.1.1:2554831-2562947 +
GCA_003030365.1.1:626501-634616 -
GCA_000233895.1.1:4846638-4854751 -
GCA_001900635.1.1:262052-270165 -
GCA_002442535.1.1:3957859-3965973 +
GCA_000829985.1.1:4746361-4754474 -
GCA_002903105.1.1:2049811-2057947 +
GCA_002993265.1.1:1678858-1686973 +
GCA_002764015.1.1:1881424-1889538 +
GCA_002055635.1.1:1956567-1964683 +
GCA_000800845.2.1:4802460-4810573 -
GCA_003570765.1.1:4684453-4692566 -
GCA_002163935.1.1:3811124-3819237 -
GCA_002240095.1.1:3741736-3749850 +
GCA_002024865.1.1:4750627-4758740 -
GCA_002803905.1.1:4140776-4148892 +
GCA_000599665.1.1:440651-448786 -
GCA_001559615.2.1:599023-607137 -
GCA_002142695.1.1:885017-893133 +
GCA_002285755.1.1:4859882-4867995 -
GCA_002220215.1.1:1489167-1497280 -
GCA_002056065.1.1:2369699-2377814 +
GCA_003268695.1.1:4085063-4093179 +
GCA_001485455.1.1:603887-611999 -
GCA_002011945.1.1:4485950-4494066 +
GCA_003586045.1.1:4950260-4958373 -
GCA_000497505.1.1:3931916-3939888 -
GCA_003433275.1.1:5154295-5162417 -
GCA_002240135.1.1:4601313-4609426 -
GCA_001900965.1.1:4385041-4393154 -
GCA_002090355.1.1:4363406-4371520 -
GCA_001900815.1.1:1028397-1036512 -
GCA_003013205.1.1:610365-618480 -
GCA_002007705.1.1:4900205-4908320 -
GCA_003051985.2.1:4223091-4231207 +
GCA_003346835.1.1:2874782-2882895 +
GCA_003181035.1.1:3942899-3951013 +
GCA_000258025.1.1:4837770-4845883 -
GCA_002853965.1.1:4434373-4442487 +
GCA_002310735.1.1:4116158-4124272 +
GCA_002055605.1.1:4616807-4624921 +
GCA_001936315.1.1:4542628-4550744 +
GCA_000184185.1.1:4718264-4726377 -
GCA_003546975.1.1:3287134-3295247 -
GCA_003571685.1.1:609372-617518 +
GCA_001900335.1.1:1475620-1483742 -
GCA_002310675.1.1:4157762-4165877 +
GCA_002240075.1.1:4572655-4580769 +
GCA_001580175.1.1:4472997-4481111 +
GCA_900092615.1.1:4932542-4940657 -
GCA_003112165.1.1:5428979-5437093 -
GCA_003265245.1.1:585911-594024 -
GCA_900474495.1.1:4117615-4125731 +
GCA_000285655.3.1:4882397-4890511 -
GCA_002012305.1.1:3746511-3754625 +
GCA_000783735.2.1:4430924-4439037 -
GCA_002763515.3.1:4767277-4775390 -
GCA_000017745.1.1:4799185-4807299 -
GCA_002240115.1.1:524035-532148 -
GCA_000005845.2.1:4459907-4468020 -
GCA_001901215.1.1:3828443-3836557 -
GCA_002142675.1.1:1207906-1216046 -
GCA_000813165.1.1:2743328-2751440 -
GCA_002310615.1.1:4351113-4359227 +
GCA_002163695.1.1:2227395-2235508 -
GCA_003342715.1.1:1145897-1154012 +
GCA_002860085.1.1:781950-790065 +
GCA_003571825.1.1:1357050-1365164 +
GCA_002786655.1.1:1492109-1500224 -
GCA_003180995.1.1:1991040-1999181 +
GCA_002278115.2.1:4625777-4633893 +
GCA_000012005.1.1:3985436-3993581 -
GCA_001901085.1.1:918781-926897 +
GCA_900474625.1.1:4036938-4045054 +
GCA_002310695.1.1:4348931-4357045 +
GCA_002116715.1.1:4726383-4734499 +
GCA_001900675.1.1:3873913-3882026 -
GCA_002787935.1.1:2364927-2373043 +
GCA_002494365.2.1:4352759-4360872 -
GCA_001900395.1.1:3463484-3471598 +
GCA_002011985.1.1:1909597-1917737 -
GCA_003112245.1.1:5041369-5049483 -
GCA_001610755.1.1:4734374-4742489 -
GCA_000022245.1.1:4462807-4470922 +
GCA_002310595.1.1:4470699-4478835 +
GCA_002357915.1.1:4782510-4790613 -
GCA_002215115.1.1:4795850-4803952 -
GCA_002156825.1.1:5191753-5199867 -
GCA_003287245.1.1:2263114-2271229 +
GCA_001901445.1.1:1777532-1785645 -
GCA_002180095.1.1:4804508-4812624 +
GCA_001029125.1.1:4425071-4433185 -
GCA_001900985.1.1:1275473-1283586 +
GCA_002164635.3.1:2381289-2389430 +
GCA_000219515.3.1:4767222-4775335 -
GCA_003073815.1.1:986649-994765 +
GCA_900174635.1.1:4222444-4230558 +
GCA_003402955.1.1:639930-648043 -
GCA_002948655.1.1:4562403-4570538 -
GCA_002012185.1.1:1719525-1727638 -
GCA_003351385.1.1:734206-742321 -
GCA_000020185.1.1:4511663-4519809 +
GCA_003288295.1.1:5081397-5089511 -
GCA_000967155.1.1:5090868-5098990 -
GCA_002237285.1.1:4399680-4407794 +
GCA_003288275.1.1:5076165-5084279 -
GCA_002863845.1.1:4268357-4276472 +
GCA_003095635.1.1:154417-162522 +
GCA_003073955.1.1:4344692-4352808 +
GCA_002854065.1.1:611971-620086 -
GCA_001900905.1.1:3582551-3590665 +
GCA_900174625.1.1:4219550-4227664 +
GCA_002442995.1.1:4397724-4405838 +
GCA_002224625.1.1:1890806-1898919 -
GCA_000743255.1.1:2466473-2474586 -
GCA_001900735.1.1:4212271-4220375 +
GCA_001900435.1.1:4394825-4402939 +
GCA_000019645.1.1:4815100-4823240 -
GCA_003030245.1.1:4844912-4853053 +
GCA_002953435.1.1:3491125-3499238 -
GCA_002811555.2.1:4180709-4188825 +
GCA_002215155.1.1:5275700-5283811 -
GCA_003180975.1.1:1481289-1489402 -
GCA_000148365.1.1:4893329-4901442 -
GCA_000019385.1.1:4122547-4130663 +
GCA_002893905.2.1:1376175-1384289 +
GCA_003204155.1.1:2852457-2860572 +
GCA_002201835.1.1:664925-673041 +
GCA_003855135.1.1:4362925-4371039 +
GCA_002214205.1.1:4319313-4327427 +
GCA_002357895.1.1:4964407-4972547 -
GCA_003204955.1.1:248804-256944 -
GCA_001515725.1.1:4678376-4686490 -
GCA_900474445.1.1:4142788-4150902 +
GCA_001579965.1.1:4495663-4503777 +
GCA_002142635.1.1:3808464-3816577 -
GCA_001559635.1.1:599021-607135 -
GCA_002591135.1.1:2875070-2883211 +
GCA_001566615.1.1:4877136-4885249 -
GCA_001566655.1.1:4587917-4596030 -
GCA_000010385.1.1:4739143-4747257 -
GCA_003336405.1.1:2929505-2937617 -
GCA_003325975.1.1:4420345-4428461 +
GCA_001558295.2.1:3028011-3036125 +
GCA_001900835.1.1:542315-550431 +
GCA_002787645.1.1:666582-674722 -
GCA_001683435.1.1:3253235-3261348 -
GCA_001280385.1.1:4206395-4214509 +
GCA_001901025.1.1:3472865-3480978 -
GCA_003203755.1.1:5203677-5211791 -
GCA_001901045.1.1:1451878-1459992 +
GCA_001577325.1.1:4846536-4854649 -
GCA_900186905.1.1:4039652-4047768 +
GCA_001542675.2.1:4034179-4042315 +
GCA_001901065.1.1:4660760-4668874 -
GCA_001901105.1.1:4470984-4479099 +
GCA_001900945.1.1:4964885-4972999 +
GCA_001644725.1.1:2578535-2586648 -
GCA_002224465.1.1:2948253-2956366 +
GCA_001900615.1.1:4327431-4335546 +
GCA_001513655.1.1:4944459-4952572 -
GCA_001900515.1.1:1026478-1034592 +
GCA_001901365.1.1:3750479-3758593 -
GCA_001901165.1.1:4432530-4440645 +
GCA_001901125.1.1:3059399-3067514 -
GCA_001677515.1.1:4986510-4994623 -
GCA_001678925.1.1:576490-584604 -
GCA_001693635.1.1:1758924-1767056 +
GCA_001675145.1.1:4812620-4820733 -
GCA_000026285.2.1:4789341-4797454 -
GCA_000258145.1.1:4714748-4722861 -
GCA_001663475.1.1:1346837-1354950 -
GCA_001027225.1.1:4307795-4315941 +
GCA_002796585.1.1:4124269-4132384 -
GCA_001660565.1.1:4295025-4303139 +
GCA_001618325.1.1:3449312-3457425 -
GCA_003031225.1.1:1175369-1183484 +
GCA_001596115.1.1:591946-600060 -
GCA_002310715.1.1:553716-561829 -
GCA_001900355.1.1:1804149-1812272 +
GCA_001900295.1.1:1097621-1105736 -
GCA_001280325.1.1:4233815-4241930 +
GCA_001442495.1.1:4201803-4209918 -
GCA_002310555.1.1:4226987-4235103 +
GCA_001735705.1.1:573311-581425 -
GCA_001721225.1.1:2250755-2258869 +
GCA_001276585.2.1:4419308-4427421 -
GCA_002302335.1.1:4817491-4825605 -
GCA_001051135.1.1:4686622-4694736 -
GCA_001039415.1.1:4349165-4357279 -
GCA_003073875.1.1:2458446-2466561 +
GCA_000725265.1.1:2494554-2502668 +
GCA_001007915.1.1:2698443-2706556 -
GCA_001021635.2.1:823667-831770 -
GCA_001901185.1.1:3370039-3378152 -
GCA_000987875.1.1:4971809-4979924 -
GCA_001518855.1.1:4688247-4696360 -
GCA_002788295.1.1:4083683-4091798 -
GCA_001308125.1.1:173632-181746 +
GCA_001900415.1.1:1786931-1795044 -
GCA_001280405.1.1:4417735-4425849 +
GCA_001280345.1.1:4448405-4456519 +
GCA_002393465.1.1:3681317-3689440 +
GCA_002393365.1.1:3764915-3773037 -
GCA_002302315.1.1:4930985-4939099 +
GCA_001900885.1.1:761478-769594 +
GCA_002310635.1.1:4379504-4387610 +
GCA_002163955.1.1:2058124-2066237 -
GCA_002310575.1.1:4520758-4528872 +
GCA_002844685.1.1:4942567-4950680 -
GCA_002077195.1.1:4716718-4724831 -
GCA_002787315.1.1:1975412-1983528 +
GCA_002787215.1.1:1513322-1521462 -
GCA_001900795.1.1:4222633-4230748 +
GCA_001901425.1.1:1020035-1028149 +
GCA_002142715.1.1:3672963-3681076 -
GCA_003254065.1.1:571315-579430 -
GCA_002079225.1.1:4040578-4048694 +
GCA_002078275.1.1:3741010-3749124 -
GCA_002180055.1.1:902325-910440 -
GCA_002105735.1.1:4214546-4222660 +
GCA_000299455.1.1:4629232-4637355 +
GCA_002237325.1.1:4704020-4712133 -
GCA_002237305.1.1:4625098-4633211 -
GCA_002180215.1.1:4761390-4769506 +
GCA_002192295.1.1:2469858-2477973 -
GCA_002192275.1.1:2013068-2021184 +
GCA_000468515.1.1:4652947-4661060 -
GCA_003073835.1.1:635807-643922 -
GCA_002180135.1.1:3856737-3864853 +
GCA_003288415.1.1:4205201-4213316 +
GCA_001900695.1.1:1478593-1486707 +
GCA_002215095.1.1:225971-234085 +
GCA_003355175.1.1:2492234-2500346 -
GCA_003176855.1.1:4887761-4895874 -
GCA_000183345.1.1:4583375-4591488 -
GCA_003122105.1.1:4279936-4288051 +
GCA_003591595.1.1:4123247-4131363 +
GCA_900184875.1.1:4135725-4143841 +
GCA_003111785.1.1:3613005-3621150 -
GCA_001420955.1.1:1528581-1536685 +
GCA_003571785.1.1:4416847-4424988 +
GCA_002078295.1.1:3741179-3749293 -
GCA_003491165.1.1:4545018-4553141 +
GCA_003410275.1.1:355755-363869 +
GCA_002850675.4.1:4287853-4295969 +
GCA_002855415.1.1:4428383-4436498 +
GCA_003571765.1.1:4146228-4154344 +
GCA_001900925.1.1:3958764-3966879 -
GCA_003491265.1.1:1134955-1142983 -
GCA_002903125.1.1:2165723-2173839 +
GCA_001693315.1.1:3044367-3052481 +
GCA_001900555.1.1:254964-263080 -
GCA_002944935.1.1:3946138-3954251 -
GCA_002945135.2.1:4190744-4198860 +
GCA_002860105.1.1:4234817-4242933 +
GCA_002870165.1.1:4176584-4184700 +
GCA_003112185.1.1:5458584-5466633 -
GCA_002164645.2.1:4422343-4430484 +
GCA_003112205.1.1:4918000-4926115 -
GCA_003044015.1.1:582052-590162 -
GCA_002009315.1.1:1755650-1763753 -
GCA_002999075.1.1:2461349-2469464 +
GCA_002968715.1.1:1498421-1506537 +
GCA_003043915.1.1:613909-622020 -
GCA_000831565.1.1:4625488-4633601 -
GCA_000819645.1.1:4792861-4800974 -
GCA_001679985.1.1:3429440-3437555 -
GCA_001566635.1.1:4713069-4721182 -
GCA_000464955.2.1:598019-606134 -
GCA_001901005.1.1:4314991-4323106 -
GCA_001021615.1.1:3644403-3652516 -
GCA_000017765.1.1:4495122-4503237 -
GCA_001886935.1.1:4271755-4279871 +
GCA_001888075.1.1:642963-651078 +
GCA_002966755.1.1:559316-567429 -
GCA_000026265.1.1:4544522-4552635 -
GCA_000025745.1.1:4891248-4899361 -
GCA_003020885.1.1:4831253-4839366 -
GCA_000026245.1.1:4906769-4914891 -
GCA_000010485.1.1:4498309-4506422 -
GCA_000245515.1.1:5072142-5080287 -
GCA_000014845.1.1:4874700-4882813 -
GCA_000091005.1.1:5491367-5499416 -
GCA_001021595.1.1:3856850-3864963 -
GCA_001900715.1.1:420431-428544 -
GCA_002012105.1.1:3531022-3539138 +
GCA_002844165.1.1:3104813-3112929 +
GCA_002012045.1.1:3192256-3200372 +
GCA_002803805.2.1:1726740-1734854 +
GCA_001901465.1.1:960577-968691 +
GCA_001900655.1.1:247914-256027 -
GCA_002761835.1.1:4015166-4023282 +
GCA_001678965.1.1:5025165-5033278 -
GCA_001860505.1.1:4621403-4629519 +
GCA_001721125.1.1:5034296-5042411 +
GCA_001886895.1.1:4544972-4553095 +
GCA_001660585.1.1:3196630-3204743 -
GCA_001677475.1.1:5288752-5296893 -
GCA_001900475.1.1:4418400-4426515 -
GCA_001750845.1.1:4237212-4245327 +
GCA_001900535.1.1:1122461-1130577 +
GCA_001900455.1.1:2316718-2324832 +
GCA_001900575.1.1:4091964-4100079 +

>1061
GCA_001900315.1.1:4697298-4699424 +
GCA_001890365.1.1:337065-339190 -
GCA_001886535.1.1:4640730-4642855 -
GCA_001900375.1.1:1725833-1728086 +
GCA_000006925.2.1:4427607-4429860 +
GCA_000007405.1.1:4419802-4422055 +
GCA_002879975.1.1:4296220-4298474 +
GCA_000010745.1.1:5222453-5224706 -
GCA_000013265.1.1:4737098-4739352 -
GCA_002846135.1.1:4975177-4977431 -
GCA_003112145.1.1:5194770-5197024 -
GCA_002150905.1.1:2560326-2562580 -
GCA_000968515.1.1:4820151-4822404 -
GCA_001021855.1.1:4415289-4417542 +
GCA_000833145.1.1:4338058-4340312 -
GCA_000830035.1.1:4367451-4369705 -
GCA_000814145.2.1:4553849-4556103 -
GCA_002180275.1.1:4527227-4529480 +
GCA_000784925.1.1:5066779-5068904 -
GCA_000148605.1.1:4478368-4480621 -
GCA_002925525.1.1:3098529-3100783 -
GCA_000012025.1.1:4262925-4265179 +
GCA_000801185.2.1:595493-597618 -
GCA_000212715.2.1:5050183-5052309 -
GCA_001420935.1.1:265500-267748 -
GCA_000026345.1.1:4909065-4911317 -
GCA_000026545.1.1:4813443-4815694 -
GCA_002012125.1.1:1152324-1154449 -
GCA_002012145.1.1:4493127-4495250 +
GCA_002058765.1.1:4663212-4665464 +
GCA_000092525.1.1:4683705-4685959 -
GCA_000027125.1.1:5047702-5049828 -
GCA_000599625.1.1:4181482-4183607 +
GCA_000520035.1.1:5365613-5367865 -
GCA_002196475.1.1:2080212-2082464 -
GCA_001900775.1.1:2944845-2946970 -
GCA_000743955.1.1:4416270-4418523 +
GCA_002951855.1.1:2465056-2467179 -
GCA_001578125.1.1:493442-495695 -
GCA_000332755.1.1:455827-457952 -
GCA_002211725.1.1:4426138-4428390 +
GCA_003855115.1.1:1185967-1188221 +
GCA_001901145.1.1:3587631-3589884 +
GCA_002863685.1.1:273729-275854 -
GCA_003443795.1.1:4118811-4121063 +
GCA_001900595.1.1:2038667-2040920 +
GCA_001901315.1.1:3601702-3603759 +
GCA_001677495.1.1:5073218-5075471 -
GCA_002057355.1.1:675909-678162 -
GCA_000023665.1.1:3971326-3973580 +
GCA_002863885.1.1:4449945-4452070 +
GCA_000493755.1.1:4859854-4862107 -
GCA_002855325.1.1:4498677-4500930 +
GCA_002863665.1.1:4592988-4595113 +
GCA_000007445.1.1:5074326-5076580 -
GCA_002968735.1.1:571977-574231 -
GCA_000210475.1.1:4969283-4971408 -
GCA_000008865.2.1:5312885-5315139 -
GCA_001900495.1.1:3002605-3004858 +
GCA_003030025.1.1:3817178-3819431 -
GCA_002953455.1.1:4211124-4213249 +
GCA_000013305.1.1:4694133-4696384 -
GCA_001721525.1.1:4946933-4949186 -
GCA_003112225.1.1:5599471-5601724 -
GCA_002934895.1.1:2566447-2568699 +
GCA_000017985.1.1:4440528-4442782 -
GCA_000257275.1.1:4783071-4785324 -
GCA_003231115.1.1:3869214-3871468 +
GCA_002899475.1.1:4258930-4261183 +
GCA_000284495.1.1:4605668-4607922 -
GCA_000010765.1.1:5211146-5213399 -
GCA_002589795.1.1:854386-856511 +
GCA_002763995.1.1:4135537-4137660 +
GCA_002787545.1.1:94043-96168 +
GCA_000988385.1.1:4426509-4428735 -
GCA_000743995.1.1:4441332-4443584 +
GCA_000953035.1.1:4347018-4349271 +
GCA_002788115.1.1:3098250-3100504 -
GCA_000227625.1.1:5085442-5087694 -
GCA_002853715.1.1:4206482-4208735 +
GCA_001969285.3.1:4086920-4089174 +
GCA_002853805.1.1:4378114-4380367 +
GCA_002310655.1.1:4491315-4493568 +
GCA_002853655.1.1:4503756-4505881 +
GCA_003033905.1.1:4058832-4061086 +
GCA_002196495.1.1:4522589-4524841 +
GCA_003344465.1.1:4247449-4249575 +
GCA_002812545.1.1:3310982-3313236 -
GCA_001682305.2.1:4424738-4426992 +
GCA_003443815.1.1:4153146-4155400 +
GCA_003352425.1.1:4237119-4239373 +
GCA_002996665.1.1:2266229-2268482 -
GCA_003413625.1.1:4267235-4269360 +
GCA_002156845.1.1:5310489-5312742 -
GCA_002057245.1.1:4875583-4877836 +
GCA_002214745.2.1:4608065-4610318 +
GCA_002716885.1.1:4743927-4746181 -
GCA_002357875.1.1:4886598-4888713 -
GCA_002224605.1.1:3686239-3688493 -
GCA_002056145.1.1:2637339-2639464 -
GCA_000971615.1.1:2751944-2754198 +
GCA_002796445.1.1:4089424-4091549 -
GCA_002952695.1.1:4468984-4471237 +
GCA_001901405.1.1:2525374-2527627 -
GCA_002163655.1.1:2167520-2169773 -
GCA_000013585.1.1:4396194-4398447 +
GCA_001721205.1.1:2927810-2930064 -
GCA_000801165.1.1:606298-608551 -
GCA_000147855.3.1:4295006-4297259 +
GCA_002012005.1.1:753622-755747 +
GCA_002012225.1.1:2563348-2565601 +
GCA_003030365.1.1:623975-626100 -
GCA_000233895.1.1:4843983-4846237 -
GCA_001900635.1.1:259397-261651 -
GCA_002442535.1.1:3966374-3968628 +
GCA_000829985.1.1:4743707-4745960 -
GCA_002903105.1.1:2058348-2060600 +
GCA_002993265.1.1:1687374-1689628 +
GCA_002764015.1.1:1889939-1892062 +
GCA_002055635.1.1:1965084-1967337 +
GCA_000800845.2.1:4799805-4802059 -
GCA_003570765.1.1:4681798-4684052 -
GCA_002163935.1.1:3808470-3810723 -
GCA_002240095.1.1:3750247-3752500 +
GCA_002024865.1.1:4747972-4750226 -
GCA_002803905.1.1:4149293-4151418 +
GCA_000599665.1.1:437454-439580 -
GCA_001559615.2.1:596368-598622 -
GCA_002142695.1.1:893534-895659 +
GCA_002285755.1.1:4857227-4859481 -
GCA_002220215.1.1:1486513-1488766 -
GCA_002056065.1.1:2378215-2380340 +
GCA_003268695.1.1:4093580-4095705 +
GCA_001485455.1.1:601233-603486 -
GCA_002011945.1.1:4494467-4496720 +
GCA_003586045.1.1:4947606-4949859 -
GCA_000497505.1.1:3928881-3931129 -
GCA_003433275.1.1:5151641-5153894 -
GCA_002240135.1.1:4598663-4600916 -
GCA_001900965.1.1:4382387-4384640 -
GCA_002090355.1.1:4360751-4363005 -
GCA_001900815.1.1:1025743-1027996 -
GCA_003013205.1.1:607839-609964 -
GCA_002007705.1.1:4897679-4899804 -
GCA_003051985.2.1:4231608-4233733 +
GCA_003346835.1.1:2883296-2885547 +
GCA_003181035.1.1:3951414-3953537 +
GCA_000258025.1.1:4835116-4837369 -
GCA_002853965.1.1:4442888-4445143 +
GCA_002310735.1.1:4124673-4126927 +
GCA_002055605.1.1:4625322-4627575 +
GCA_001936315.1.1:4551145-4553270 +
GCA_000184185.1.1:4715610-4717863 -
GCA_003546975.1.1:3284479-3286733 -
GCA_003571685.1.1:618305-620557 +
GCA_001900335.1.1:1472965-1475219 -
GCA_002310675.1.1:4166278-4168403 +
GCA_002240075.1.1:4581166-4583419 +
GCA_001580175.1.1:4481508-4483761 +
GCA_900092615.1.1:4930016-4932141 -
GCA_003112165.1.1:5423863-5426116 -
GCA_003265245.1.1:583256-585510 -
GCA_900474495.1.1:4126132-4128257 +
GCA_000285655.3.1:4879743-4881996 -
GCA_002012305.1.1:3755026-3757149 +
GCA_000783735.2.1:4428270-4430523 -
GCA_002763515.3.1:4764625-4766876 -
GCA_000017745.1.1:4796531-4798784 -
GCA_002240115.1.1:521385-523638 -
GCA_000005845.2.1:4457280-4459506 -
GCA_001901215.1.1:3825789-3828042 -
GCA_002142675.1.1:1204581-1206835 -
GCA_000813165.1.1:2740674-2742927 -
GCA_002310615.1.1:4359628-4361882 +
GCA_002163695.1.1:2224741-2226994 -
GCA_003342715.1.1:1154413-1156538 +
GCA_002860085.1.1:790466-792719 +
GCA_003571825.1.1:1365565-1367688 +
GCA_002786655.1.1:1489583-1491708 -
GCA_003180995.1.1:2000252-2002506 +
GCA_002278115.2.1:4634294-4636547 +
GCA_000012005.1.1:3982401-3984649 -
GCA_001901085.1.1:927298-929551 +
GCA_900474625.1.1:4045455-4047580 +
GCA_002310695.1.1:4357446-4359697 +
GCA_002116715.1.1:4734900-4737153 +
GCA_001900675.1.1:3871259-3873512 -
GCA_002787935.1.1:2373444-2375697 +
GCA_002494365.2.1:4350105-4352358 -
GCA_001900395.1.1:3471999-3474124 +
GCA_002011985.1.1:1906273-1908526 -
GCA_003112245.1.1:5038715-5040968 -
GCA_001610755.1.1:4731848-4733973 -
GCA_000022245.1.1:4471319-4473572 +
GCA_002310595.1.1:4479906-4482159 +
GCA_002357915.1.1:4779856-4782109 -
GCA_002215115.1.1:4793196-4795449 -
GCA_002156825.1.1:5189099-5191352 -
GCA_003287245.1.1:2271630-2273884 +
GCA_001901445.1.1:1774878-1777131 -
GCA_002180095.1.1:4813025-4815278 +
GCA_001029125.1.1:4422545-4424670 -
GCA_001900985.1.1:1283987-1286240 +
GCA_002164635.3.1:2390501-2392755 +
GCA_000219515.3.1:4763900-4766151 -
GCA_003073815.1.1:995166-997291 +
GCA_900174635.1.1:4230959-4233213 +
GCA_003402955.1.1:637276-639529 -
GCA_002948655.1.1:4559080-4561332 -
GCA_002012185.1.1:1716870-1719124 -
GCA_003351385.1.1:731680-733805 -
GCA_000020185.1.1:4520210-4522464 +
GCA_003288295.1.1:5078743-5080996 -
GCA_000967155.1.1:5088214-5090467 -
GCA_002237285.1.1:4408195-4410448 +
GCA_003288275.1.1:5073511-5075764 -
GCA_002863845.1.1:4276873-4279124 +
GCA_003095635.1.1:162923-165176 +
GCA_003073955.1.1:4353209-4355334 +
GCA_002854065.1.1:609444-611570 -
GCA_001900905.1.1:3591066-3593319 +
GCA_900174625.1.1:4228065-4230319 +
GCA_002442995.1.1:4406239-4408492 +
GCA_002224625.1.1:1888151-1890405 -
GCA_000743255.1.1:2463818-2466072 -
GCA_001900735.1.1:4220776-4223029 +
GCA_001900435.1.1:4403340-4405593 +
GCA_000019645.1.1:4811903-4814020 -
GCA_003030245.1.1:4854124-4856249 +
GCA_002953435.1.1:3488470-3490724 -
GCA_002811555.2.1:4189226-4191351 +
GCA_002215155.1.1:5273046-5275299 -
GCA_003180975.1.1:1478634-1480888 -
GCA_000148365.1.1:4890674-4892928 -
GCA_000019385.1.1:4131064-4133189 +
GCA_002893905.2.1:1384690-1386816 +
GCA_003204155.1.1:2860973-2863226 +
GCA_002201835.1.1:673442-675567 +
GCA_003855135.1.1:4371440-4373693 +
GCA_002214205.1.1:4327828-4330079 +
GCA_002357895.1.1:4961212-4963327 -
GCA_003204955.1.1:245609-247724 -
GCA_001515725.1.1:4675850-4677975 -
GCA_900474445.1.1:4151303-4153428 +
GCA_001579965.1.1:4504174-4506427 +
GCA_002142635.1.1:3805809-3808063 -
GCA_001559635.1.1:596366-598620 -
GCA_002591135.1.1:2884282-2886536 +
GCA_001566615.1.1:4874612-4876735 -
GCA_001566655.1.1:4585393-4587516 -
GCA_000010385.1.1:4736489-4738742 -
GCA_003336405.1.1:2926851-2929104 -
GCA_003325975.1.1:4428862-4431115 +
GCA_001558295.2.1:3036526-3038780 +
GCA_001900835.1.1:550832-552957 +
GCA_002787645.1.1:663387-665502 -
GCA_001683435.1.1:3250583-3252834 -
GCA_001280385.1.1:4214910-4217164 +
GCA_001901025.1.1:3470211-3472464 -
GCA_003203755.1.1:5201023-5203276 -
GCA_001901045.1.1:1460393-1462646 +
GCA_001577325.1.1:4844012-4846135 -
GCA_900186905.1.1:4048169-4050422 +
GCA_001542675.2.1:4042716-4044968 +
GCA_001901065.1.1:4658106-4660359 -
GCA_001901105.1.1:4479500-4481753 +
GCA_001900945.1.1:4973400-4975654 +
GCA_001644725.1.1:2575881-2578134 -
GCA_002224465.1.1:2956767-2959021 +
GCA_001900615.1.1:4335947-4338200 +
GCA_001513655.1.1:4941935-4944058 -
GCA_001900515.1.1:1034993-1037246 +
GCA_001901365.1.1:3747824-3750078 -
GCA_001901165.1.1:4441046-4443299 +
GCA_001901125.1.1:3056873-3058998 -
GCA_001677515.1.1:4983856-4986109 -
GCA_001678925.1.1:573835-576089 -
GCA_001693635.1.1:1767457-1769582 +
GCA_001675145.1.1:4809968-4812219 -
GCA_000026285.2.1:4786687-4788940 -
GCA_000258145.1.1:4712094-4714347 -
GCA_001663475.1.1:1344313-1346436 -
GCA_001027225.1.1:4316342-4318590 +
GCA_002796585.1.1:4121743-4123868 -
GCA_001660565.1.1:4303540-4305794 +
GCA_001618325.1.1:3446788-3448911 -
GCA_003031225.1.1:1183885-1186138 +
GCA_001596115.1.1:589291-591545 -
GCA_002310715.1.1:551061-553315 -
GCA_001900355.1.1:1812673-1814927 +
GCA_001900295.1.1:1095095-1097220 -
GCA_001280325.1.1:4242331-4244456 +
GCA_001442495.1.1:4199277-4201402 -
GCA_002310555.1.1:4235504-4237757 +
GCA_001735705.1.1:570784-572910 -
GCA_001721225.1.1:2259270-2261524 +
GCA_001276585.2.1:4416681-4418907 -
GCA_002302335.1.1:4814837-4817090 -
GCA_001051135.1.1:4684096-4686221 -
GCA_001039415.1.1:4346510-4348764 -
GCA_003073875.1.1:2466962-2469215 +
GCA_000725265.1.1:2503069-2505194 +
GCA_001007915.1.1:2695789-2698042 -
GCA_001021635.2.1:821013-823266 -
GCA_001901185.1.1:3367384-3369638 -
GCA_000987875.1.1:4969283-4971408 -
GCA_001518855.1.1:4685592-4687846 -
GCA_002788295.1.1:4081157-4083282 -
GCA_001308125.1.1:182147-184373 +
GCA_001900415.1.1:1784277-1786530 -
GCA_001280405.1.1:4426250-4428504 +
GCA_001280345.1.1:4456920-4459174 +
GCA_002393465.1.1:3689841-3692094 +
GCA_002393365.1.1:3762261-3764514 -
GCA_002302315.1.1:4939500-4941753 +
GCA_001900885.1.1:769995-772248 +
GCA_002310635.1.1:4388019-4390273 +
GCA_002163955.1.1:2055470-2057723 -
GCA_002310575.1.1:4529273-4531524 +
GCA_002844685.1.1:4939912-4942166 -
GCA_002077195.1.1:4714064-4716317 -
GCA_002787315.1.1:1983929-1986054 +
GCA_002787215.1.1:1509997-1512251 -
GCA_001900795.1.1:4231149-4233274 +
GCA_001901425.1.1:1028550-1030803 +
GCA_002142715.1.1:3670439-3672562 -
GCA_003254065.1.1:568789-570914 -
GCA_002079225.1.1:4049095-4051348 +
GCA_002078275.1.1:3738355-3740609 -
GCA_002180055.1.1:899799-901924 -
GCA_002105735.1.1:4223061-4225314 +
GCA_000299455.1.1:4637756-4640009 +
GCA_002237325.1.1:4701365-4703619 -
GCA_002237305.1.1:4622446-4624697 -
GCA_002180215.1.1:4769907-4772032 +
GCA_002192295.1.1:2467332-2469457 -
GCA_002192275.1.1:2021585-2023710 +
GCA_000468515.1.1:4650293-4652546 -
GCA_003073835.1.1:633281-635406 -
GCA_002180135.1.1:3865254-3867379 +
GCA_003288415.1.1:4213717-4215970 +
GCA_001900695.1.1:1487108-1489361 +
GCA_002215095.1.1:234486-236611 +
GCA_003355175.1.1:2489580-2491833 -
GCA_003176855.1.1:4885107-4887360 -
GCA_000183345.1.1:4580720-4582974 -
GCA_003122105.1.1:4288452-4290705 +
GCA_003591595.1.1:4131764-4133889 +
GCA_900184875.1.1:4144242-4146367 +
GCA_003111785.1.1:3610350-3612604 -
GCA_001420955.1.1:1537086-1539339 +
GCA_003571785.1.1:4426059-4428313 +
GCA_002078295.1.1:3738524-3740778 -
GCA_003491165.1.1:4553542-4555795 +
GCA_003410275.1.1:364270-366521 +
GCA_002850675.4.1:4296370-4298495 +
GCA_002855415.1.1:4436899-4439024 +
GCA_003571765.1.1:4154745-4156870 +
GCA_001900925.1.1:3956110-3958363 -
GCA_003491265.1.1:1131759-1133887 -
GCA_002903125.1.1:2174240-2176365 +
GCA_001693315.1.1:3052882-3055136 +
GCA_001900555.1.1:252310-254563 -
GCA_002944935.1.1:3943612-3945737 -
GCA_002945135.2.1:4199261-4201386 +
GCA_002860105.1.1:4243334-4245459 +
GCA_002870165.1.1:4185101-4187226 +
GCA_003112185.1.1:5453468-5455721 -
GCA_002164645.2.1:4431555-4433809 +
GCA_003112205.1.1:4915346-4917599 -
GCA_003044015.1.1:579528-581651 -
GCA_002009315.1.1:1752996-1755249 -
GCA_002999075.1.1:2469865-2472118 +
GCA_002968715.1.1:1506938-1509063 +
GCA_003043915.1.1:611385-613508 -
GCA_000831565.1.1:4622834-4625087 -
GCA_000819645.1.1:4790207-4792460 -
GCA_001679985.1.1:3426786-3429039 -
GCA_001566635.1.1:4710545-4712668 -
GCA_000464955.2.1:595493-597618 -
GCA_001901005.1.1:4312337-4314590 -
GCA_001021615.1.1:3641748-3644002 -
GCA_000017765.1.1:4492468-4494721 -
GCA_001886935.1.1:4280272-4282525 +
GCA_001888075.1.1:651479-653732 +
GCA_002966755.1.1:556598-558915 -
GCA_000026265.1.1:4541868-4544121 -
GCA_000025745.1.1:4888593-4890847 -
GCA_003020885.1.1:4828599-4830852 -
GCA_000026245.1.1:4904115-4906368 -
GCA_000010485.1.1:4495785-4497908 -
GCA_000245515.1.1:5069487-5071741 -
GCA_000014845.1.1:4872045-4874299 -
GCA_000091005.1.1:5486251-5488504 -
GCA_001021595.1.1:3854195-3856449 -
GCA_001900715.1.1:417905-420030 -
GCA_002012105.1.1:3539539-3541664 +
GCA_002844165.1.1:3113330-3115584 +
GCA_002012045.1.1:3200773-3202898 +
GCA_002803805.2.1:1735255-1737509 +
GCA_001901465.1.1:969092-971345 +
GCA_001900655.1.1:245388-247513 -
GCA_002761835.1.1:4023683-4025936 +
GCA_001678965.1.1:5022511-5024764 -
GCA_001860505.1.1:4629920-4632045 +
GCA_001721125.1.1:5045274-5047527 +
GCA_001886895.1.1:4553496-4555749 +
GCA_001660585.1.1:3194104-3196229 -
GCA_001677475.1.1:5286099-5288351 -
GCA_001900475.1.1:4415746-4417999 -
GCA_001750845.1.1:4245728-4247982 +
GCA_001900535.1.1:1130987-1133231 +
GCA_001900455.1.1:2325233-2327480 +
GCA_001900575.1.1:4100480-4102605 +

>1062
GCA_001900315.1.1:4699507-4702029 +
GCA_001890365.1.1:334386-336909 -
GCA_001886535.1.1:4638051-4640574 -
GCA_001900375.1.1:1728242-1730764 +
GCA_000006925.2.1:4429943-4432478 +
GCA_000007405.1.1:4422138-4424671 +
GCA_002879975.1.1:4298630-4301152 +
GCA_000010745.1.1:5219774-5222297 -
GCA_000013265.1.1:4734417-4736940 -
GCA_002846135.1.1:4972496-4975019 -
GCA_003112145.1.1:5192091-5194614 -
GCA_002150905.1.1:2557720-2560243 -
GCA_000968515.1.1:4817472-4819995 -
GCA_001021855.1.1:4417625-4420158 +
GCA_000833145.1.1:4335379-4337902 -
GCA_000830035.1.1:4364772-4367295 -
GCA_000814145.2.1:4551170-4553693 -
GCA_002180275.1.1:4529631-4532153 +
GCA_000784925.1.1:5064100-5066623 -
GCA_000148605.1.1:4475687-4478210 -
GCA_002925525.1.1:3095854-3098377 -
GCA_000012025.1.1:4265262-4267784 +
GCA_000801185.2.1:592819-595342 -
GCA_000212715.2.1:5047504-5050027 -
GCA_001420935.1.1:262887-265417 -
GCA_000026345.1.1:4904948-4907471 -
GCA_000026545.1.1:4810766-4813289 -
GCA_002012125.1.1:1149645-1152168 -
GCA_002012145.1.1:4495410-4497932 +
GCA_002058765.1.1:4665622-4668144 +
GCA_000092525.1.1:4681099-4683622 -
GCA_000027125.1.1:5045023-5047546 -
GCA_000599625.1.1:4183763-4186285 +
GCA_000520035.1.1:5362932-5365455 -
GCA_002196475.1.1:2077531-2080054 -
GCA_001900775.1.1:2942166-2944689 -
GCA_000743955.1.1:4418606-4421139 +
GCA_002951855.1.1:2462373-2464896 -
GCA_001578125.1.1:490825-493359 -
GCA_000332755.1.1:453148-455671 -
GCA_002211725.1.1:4428475-4430997 +
GCA_003855115.1.1:1188304-1190826 +
GCA_001901145.1.1:3590035-3592557 +
GCA_002863685.1.1:271055-273578 -
GCA_003443795.1.1:4121148-4123670 +
GCA_001900595.1.1:2041071-2043593 +
GCA_001901315.1.1:3603915-3606437 +
GCA_001677495.1.1:5070539-5073062 -
GCA_002057355.1.1:673230-675753 -
GCA_000023665.1.1:3973736-3976258 +
GCA_002863885.1.1:4452221-4454743 +
GCA_000493755.1.1:4857180-4859703 -
GCA_002855325.1.1:4501013-4503535 +
GCA_002863665.1.1:4595264-4597786 +
GCA_000007445.1.1:5071645-5074168 -
GCA_002968735.1.1:569302-571825 -
GCA_000210475.1.1:4966604-4969127 -
GCA_000008865.2.1:5310206-5312725 -
GCA_001900495.1.1:3005009-3007531 +
GCA_003030025.1.1:3814499-3817022 -
GCA_002953455.1.1:4213332-4215854 +
GCA_000013305.1.1:4691450-4693973 -
GCA_001721525.1.1:4944254-4946777 -
GCA_003112225.1.1:5596792-5599315 -
GCA_002934895.1.1:2568784-2571306 +
GCA_000017985.1.1:4437849-4440372 -
GCA_000257275.1.1:4780465-4782988 -
GCA_003231115.1.1:3871624-3874146 +
GCA_002899475.1.1:4261339-4263861 +
GCA_000284495.1.1:4602987-4605510 -
GCA_000010765.1.1:5208467-5210990 -
GCA_002589795.1.1:856594-859116 +
GCA_002763995.1.1:4137820-4140342 +
GCA_002787545.1.1:96324-98846 +
GCA_000988385.1.1:4423828-4426351 -
GCA_000743995.1.1:4443667-4446200 +
GCA_000953035.1.1:4349354-4351887 +
GCA_002788115.1.1:3095575-3098098 -
GCA_000227625.1.1:5082761-5085284 -
GCA_002853715.1.1:4208893-4211415 +
GCA_001969285.3.1:4089330-4091852 +
GCA_002853805.1.1:4380518-4383040 +
GCA_002310655.1.1:4493718-4496240 +
GCA_002853655.1.1:4506037-4508566 +
GCA_003033905.1.1:4061242-4063764 +
GCA_002196495.1.1:4524999-4527521 +
GCA_003344465.1.1:4249731-4252253 +
GCA_002812545.1.1:3308303-3310826 -
GCA_001682305.2.1:4427148-4429670 +
GCA_003443815.1.1:4155556-4158078 +
GCA_003352425.1.1:4239529-4242051 +
GCA_002996665.1.1:2263555-2266078 -
GCA_003413625.1.1:4269443-4271965 +
GCA_002156845.1.1:5307810-5310333 -
GCA_002057245.1.1:4877919-4880441 +
GCA_002214745.2.1:4610469-4612991 +
GCA_002716885.1.1:4741248-4743771 -
GCA_002357875.1.1:4883990-4886513 -
GCA_002224605.1.1:3683633-3686156 -
GCA_002056145.1.1:2634733-2637256 -
GCA_000971615.1.1:2754354-2756876 +
GCA_002796445.1.1:4086745-4089268 -
GCA_002952695.1.1:4471393-4473915 +
GCA_001901405.1.1:2522700-2525223 -
GCA_002163655.1.1:2164846-2167369 -
GCA_000013585.1.1:4398530-4401063 +
GCA_001721205.1.1:2925204-2927727 -
GCA_000801165.1.1:603624-606147 -
GCA_000147855.3.1:4297415-4299937 +
GCA_002012005.1.1:755830-758352 +
GCA_002012225.1.1:2565757-2568279 +
GCA_003030365.1.1:621296-623819 -
GCA_000233895.1.1:4841302-4843825 -
GCA_001900635.1.1:256718-259241 -
GCA_002442535.1.1:3968711-3971233 +
GCA_000829985.1.1:4741028-4743551 -
GCA_002903105.1.1:2060685-2063207 +
GCA_002993265.1.1:1689784-1692306 +
GCA_002764015.1.1:1892222-1894744 +
GCA_002055635.1.1:1967488-1970010 +
GCA_000800845.2.1:4797124-4799647 -
GCA_003570765.1.1:4679119-4681642 -
GCA_002163935.1.1:3805791-3808314 -
GCA_002240095.1.1:3752583-3755116 +
GCA_002024865.1.1:4745291-4747814 -
GCA_002803905.1.1:4151501-4154023 +
GCA_000599665.1.1:434848-437371 -
GCA_001559615.2.1:593689-596212 -
GCA_002142695.1.1:895815-898337 +
GCA_002285755.1.1:4854546-4857069 -
GCA_002220215.1.1:1483834-1486357 -
GCA_002056065.1.1:2380491-2383013 +
GCA_003268695.1.1:4095788-4098310 +
GCA_001485455.1.1:598554-601077 -
GCA_002011945.1.1:4496871-4499393 +
GCA_003586045.1.1:4945000-4947523 -
GCA_000497505.1.1:3926275-3928798 -
GCA_003433275.1.1:5148967-5151490 -
GCA_002240135.1.1:4596046-4598580 -
GCA_001900965.1.1:4379708-4382231 -
GCA_002090355.1.1:4358072-4360595 -
GCA_001900815.1.1:1023069-1025592 -
GCA_003013205.1.1:605160-607683 -
GCA_002007705.1.1:4895000-4897523 -
GCA_003051985.2.1:4233889-4236411 +
GCA_003346835.1.1:2885707-2888229 +
GCA_003181035.1.1:3953697-3956219 +
GCA_000258025.1.1:4832437-4834960 -
GCA_002853965.1.1:4445294-4447816 +
GCA_002310735.1.1:4127083-4129605 +
GCA_002055605.1.1:4627658-4630180 +
GCA_001936315.1.1:4553426-4555955 +
GCA_000184185.1.1:4712931-4715454 -
GCA_003546975.1.1:3281798-3284321 -
GCA_003571685.1.1:620715-623237 +
GCA_001900335.1.1:1470286-1472809 -
GCA_002310675.1.1:4168554-4171076 +
GCA_002240075.1.1:4583502-4586035 +
GCA_001580175.1.1:4483844-4486377 +
GCA_900092615.1.1:4927337-4929860 -
GCA_003112165.1.1:5421184-5423707 -
GCA_003265245.1.1:580650-583173 -
GCA_900474495.1.1:4128413-4130935 +
GCA_000285655.3.1:4877069-4879592 -
GCA_002012305.1.1:3757309-3759831 +
GCA_000783735.2.1:4425653-4428187 -
GCA_002763515.3.1:4761942-4764465 -
GCA_000017745.1.1:4793857-4796380 -
GCA_002240115.1.1:518768-521302 -
GCA_000005845.2.1:4454599-4457122 -
GCA_001901215.1.1:3823115-3825638 -
GCA_002142675.1.1:1201906-1204429 -
GCA_000813165.1.1:2737993-2740516 -
GCA_002310615.1.1:4362038-4364560 +
GCA_002163695.1.1:2222067-2224590 -
GCA_003342715.1.1:1156694-1159216 +
GCA_002860085.1.1:792875-795397 +
GCA_003571825.1.1:1367848-1370370 +
GCA_002786655.1.1:1486904-1489427 -
GCA_003180995.1.1:2002658-2005180 +
GCA_002278115.2.1:4636698-4639220 +
GCA_000012005.1.1:3979795-3982318 -
GCA_001901085.1.1:929702-932224 +
GCA_900474625.1.1:4047663-4050185 +
GCA_002310695.1.1:4359782-4362304 +
GCA_002116715.1.1:4737304-4739826 +
GCA_001900675.1.1:3868653-3871176 -
GCA_002787935.1.1:2375848-2378370 +
GCA_002494365.2.1:4347431-4349954 -
GCA_001900395.1.1:3474282-3476804 +
GCA_002011985.1.1:1903667-1906190 -
GCA_003112245.1.1:5036036-5038559 -
GCA_001610755.1.1:4729169-4731692 -
GCA_000022245.1.1:4473655-4476188 +
GCA_002310595.1.1:4482309-4484831 +
GCA_002357915.1.1:4777175-4779698 -
GCA_002215115.1.1:4790515-4793038 -
GCA_002156825.1.1:5186420-5188943 -
GCA_003287245.1.1:2274040-2276562 +
GCA_001901445.1.1:1772204-1774727 -
GCA_002180095.1.1:4815429-4817951 +
GCA_001029125.1.1:4419871-4422394 -
GCA_001900985.1.1:1286396-1288918 +
GCA_002164635.3.1:2392907-2395429 +
GCA_000219515.3.1:4759788-4762311 -
GCA_003073815.1.1:997374-999896 +
GCA_900174635.1.1:4233369-4235891 +
GCA_003402955.1.1:634602-637125 -
GCA_002948655.1.1:4556472-4558995 -
GCA_002012185.1.1:1714191-1716714 -
GCA_003351385.1.1:729074-731597 -
GCA_000020185.1.1:4522547-4525069 +
GCA_003288295.1.1:5076064-5078587 -
GCA_000967155.1.1:5085540-5088063 -
GCA_002237285.1.1:4410531-4413053 +
GCA_003288275.1.1:5070832-5073355 -
GCA_002863845.1.1:4279284-4281806 +
GCA_003095635.1.1:165334-167856 +
GCA_003073955.1.1:4355417-4357939 +
GCA_002854065.1.1:606765-609288 -
GCA_001900905.1.1:3593470-3595992 +
GCA_900174625.1.1:4230475-4232997 +
GCA_002442995.1.1:4408575-4411108 +
GCA_002224625.1.1:1885545-1888068 -
GCA_000743255.1.1:2461137-2463660 -
GCA_001900735.1.1:4223187-4225709 +
GCA_001900435.1.1:4405744-4408266 +
GCA_000019645.1.1:4809297-4811820 -
GCA_003030245.1.1:4856332-4858854 +
GCA_002953435.1.1:3485789-3488312 -
GCA_002811555.2.1:4191434-4193956 +
GCA_002215155.1.1:5270367-5272890 -
GCA_003180975.1.1:1475955-1478478 -
GCA_000148365.1.1:4887993-4890516 -
GCA_000019385.1.1:4133345-4135867 +
GCA_002893905.2.1:1386972-1389494 +
GCA_003204155.1.1:2863382-2865904 +
GCA_002201835.1.1:675723-678245 +
GCA_003855135.1.1:4373776-4376309 +
GCA_002214205.1.1:4330164-4332686 +
GCA_002357895.1.1:4958604-4961127 -
GCA_003204955.1.1:243001-245524 -
GCA_001515725.1.1:4673171-4675694 -
GCA_900474445.1.1:4153584-4156106 +
GCA_001579965.1.1:4506510-4509043 +
GCA_002142635.1.1:3803203-3805726 -
GCA_001559635.1.1:593687-596210 -
GCA_002591135.1.1:2886688-2889210 +
GCA_001566615.1.1:4871929-4874452 -
GCA_001566655.1.1:4582710-4585233 -
GCA_000010385.1.1:4733810-4736333 -
GCA_003336405.1.1:2924172-2926695 -
GCA_003325975.1.1:4431266-4433788 +
GCA_001558295.2.1:3038863-3041385 +
GCA_001900835.1.1:553113-555642 +
GCA_002787645.1.1:660779-663302 -
GCA_001683435.1.1:3247900-3250423 -
GCA_001280385.1.1:4217322-4219844 +
GCA_001901025.1.1:3467537-3470060 -
GCA_003203755.1.1:5198344-5200867 -
GCA_001901045.1.1:1462797-1465319 +
GCA_001577325.1.1:4841329-4843852 -
GCA_900186905.1.1:4050573-4053095 +
GCA_001542675.2.1:4045053-4047575 +
GCA_001901065.1.1:4655432-4657955 -
GCA_001901105.1.1:4481904-4484426 +
GCA_001900945.1.1:4975810-4978332 +
GCA_001644725.1.1:2573202-2575725 -
GCA_002224465.1.1:2959104-2961626 +
GCA_001900615.1.1:4338356-4340878 +
GCA_001513655.1.1:4939252-4941775 -
GCA_001900515.1.1:1037402-1039924 +
GCA_001901365.1.1:3745145-3747668 -
GCA_001901165.1.1:4443450-4445972 +
GCA_001901125.1.1:3054199-3056722 -
GCA_001677515.1.1:4981250-4983773 -
GCA_001678925.1.1:571156-573679 -
GCA_001693635.1.1:1769738-1772260 +
GCA_001675145.1.1:4807285-4809808 -
GCA_000026285.2.1:4784008-4786531 -
GCA_000258145.1.1:4709415-4711938 -
GCA_001663475.1.1:1341630-1344153 -
GCA_001027225.1.1:4318673-4321195 +
GCA_002796585.1.1:4119064-4121587 -
GCA_001660565.1.1:4305950-4308472 +
GCA_001618325.1.1:3444105-3446628 -
GCA_003031225.1.1:1186294-1188816 +
GCA_001596115.1.1:586612-589135 -
GCA_002310715.1.1:548382-550905 -
GCA_001900355.1.1:1815083-1817605 +
GCA_001900295.1.1:1092416-1094939 -
GCA_001280325.1.1:4244607-4247129 +
GCA_001442495.1.1:4196671-4199194 -
GCA_002310555.1.1:4237908-4240430 +
GCA_001735705.1.1:568105-570628 -
GCA_001721225.1.1:2261607-2264129 +
GCA_001276585.2.1:4414000-4416523 -
GCA_002302335.1.1:4812158-4814681 -
GCA_001051135.1.1:4681417-4683940 -
GCA_001039415.1.1:4343831-4346354 -
GCA_003073875.1.1:2469371-2471893 +
GCA_000725265.1.1:2505350-2507872 +
GCA_001007915.1.1:2693115-2695638 -
GCA_001021635.2.1:818332-820855 -
GCA_001901185.1.1:3364705-3367228 -
GCA_000987875.1.1:4966604-4969127 -
GCA_001518855.1.1:4682986-4685509 -
GCA_002788295.1.1:4078478-4081001 -
GCA_001308125.1.1:184531-187053 +
GCA_001900415.1.1:1781603-1784126 -
GCA_001280405.1.1:4428662-4431184 +
GCA_001280345.1.1:4459332-4461854 +
GCA_002393465.1.1:3692245-3694767 +
GCA_002393365.1.1:3759587-3762110 -
GCA_002302315.1.1:4941904-4944426 +
GCA_001900885.1.1:772399-774921 +
GCA_002310635.1.1:4390431-4392953 +
GCA_002163955.1.1:2052796-2055319 -
GCA_002310575.1.1:4531684-4534206 +
GCA_002844685.1.1:4937231-4939754 -
GCA_002077195.1.1:4711390-4713913 -
GCA_002787315.1.1:1986210-1988732 +
GCA_002787215.1.1:1507322-1509845 -
GCA_001900795.1.1:4233425-4235947 +
GCA_001901425.1.1:1030959-1033481 +
GCA_002142715.1.1:3667756-3670279 -
GCA_003254065.1.1:566110-568633 -
GCA_002079225.1.1:4051499-4054021 +
GCA_002078275.1.1:3735676-3738199 -
GCA_002180055.1.1:897120-899643 -
GCA_002105735.1.1:4225465-4227987 +
GCA_000299455.1.1:4640160-4642682 +
GCA_002237325.1.1:4698691-4701214 -
GCA_002237305.1.1:4619763-4622286 -
GCA_002180215.1.1:4772188-4774710 +
GCA_002192295.1.1:2464653-2467176 -
GCA_002192275.1.1:2023866-2026388 +
GCA_000468515.1.1:4647614-4650137 -
GCA_003073835.1.1:630602-633125 -
GCA_002180135.1.1:3867535-3870057 +
GCA_003288415.1.1:4216126-4218648 +
GCA_001900695.1.1:1489517-1492039 +
GCA_002215095.1.1:236769-239291 +
GCA_003355175.1.1:2486901-2489424 -
GCA_003176855.1.1:4882501-4885024 -
GCA_000183345.1.1:4578039-4580562 -
GCA_003122105.1.1:4290861-4293383 +
GCA_003591595.1.1:4134045-4136567 +
GCA_900184875.1.1:4146450-4148972 +
GCA_003111785.1.1:3607671-3610194 -
GCA_001420955.1.1:1539497-1542019 +
GCA_003571785.1.1:4428465-4430987 +
GCA_002078295.1.1:3735845-3738368 -
GCA_003491165.1.1:4555946-4558468 +
GCA_003410275.1.1:366673-369195 +
GCA_002850675.4.1:4298651-4301173 +
GCA_002855415.1.1:4439180-4441709 +
GCA_003571765.1.1:4156953-4159475 +
GCA_001900925.1.1:3953436-3955959 -
GCA_003491265.1.1:1129078-1131579 -
GCA_002903125.1.1:2176521-2179043 +
GCA_001693315.1.1:3055294-3057816 +
GCA_001900555.1.1:249631-252154 -
GCA_002944935.1.1:3940924-3943454 -
GCA_002945135.2.1:4201542-4204064 +
GCA_002860105.1.1:4245615-4248137 +
GCA_002870165.1.1:4187382-4189904 +
GCA_003112185.1.1:5450857-5453380 -
GCA_002164645.2.1:4433961-4436483 +
GCA_003112205.1.1:4912672-4915195 -
GCA_003044015.1.1:576922-579445 -
GCA_002009315.1.1:1750315-1752838 -
GCA_002999075.1.1:2472274-2474796 +
GCA_002968715.1.1:1509219-1511741 +
GCA_003043915.1.1:608779-611302 -
GCA_000831565.1.1:4620160-4622683 -
GCA_000819645.1.1:4787533-4790056 -
GCA_001679985.1.1:3424112-3426635 -
GCA_001566635.1.1:4707862-4710385 -
GCA_000464955.2.1:592819-595342 -
GCA_001901005.1.1:4309663-4312186 -
GCA_001021615.1.1:3639067-3641590 -
GCA_000017765.1.1:4489794-4492317 -
GCA_001886935.1.1:4282681-4285203 +
GCA_001888075.1.1:653888-656410 +
GCA_002966755.1.1:553990-556513 -
GCA_000026265.1.1:4539194-4541717 -
GCA_000025745.1.1:4885912-4888435 -
GCA_003020885.1.1:4825920-4828443 -
GCA_000026245.1.1:4901441-4903964 -
GCA_000010485.1.1:4493102-4495625 -
GCA_000245515.1.1:5066808-5069327 -
GCA_000014845.1.1:4869364-4871887 -
GCA_000091005.1.1:5483572-5486095 -
GCA_001021595.1.1:3851514-3854037 -
GCA_001900715.1.1:415299-417822 -
GCA_002012105.1.1:3541820-3544342 +
GCA_002844165.1.1:3115740-3118262 +
GCA_002012045.1.1:3203054-3205576 +
GCA_002803805.2.1:1737665-1740187 +
GCA_001901465.1.1:971501-974023 +
GCA_001900655.1.1:242782-245305 -
GCA_002761835.1.1:4026087-4028609 +
GCA_001678965.1.1:5019832-5022355 -
GCA_001860505.1.1:4632201-4634723 +
GCA_001721125.1.1:5047683-5050205 +
GCA_001886895.1.1:4555900-4558422 +
GCA_001660585.1.1:3191423-3193946 -
GCA_001677475.1.1:5283493-5286016 -
GCA_001900475.1.1:4413072-4415595 -
GCA_001750845.1.1:4248138-4250660 +
GCA_001900535.1.1:1133387-1135909 +
GCA_001900455.1.1:2327636-2330158 +
GCA_001900575.1.1:4102688-4105210 +

>1063
GCA_001900315.1.1:4702837-4706020 +
GCA_001890365.1.1:330396-333579 -
GCA_001886535.1.1:4634061-4637244 -
GCA_001900375.1.1:1731572-1734755 +
GCA_000006925.2.1:4434712-4437895 +
GCA_000007405.1.1:4426906-4430089 +
GCA_002879975.1.1:4301960-4305143 +
GCA_000010745.1.1:5215784-5218966 -
GCA_000013265.1.1:4730427-4733610 -
GCA_002846135.1.1:4968506-4971689 -
GCA_003112145.1.1:5188101-5191284 -
GCA_002150905.1.1:2553730-2556913 -
GCA_000968515.1.1:4813482-4816665 -
GCA_001021855.1.1:4422393-4425576 +
GCA_000833145.1.1:4331389-4334572 -
GCA_000830035.1.1:4360782-4363965 -
GCA_000814145.2.1:4547180-4550363 -
GCA_002180275.1.1:4532961-4536314 +
GCA_000784925.1.1:5060110-5063293 -
GCA_000148605.1.1:4471697-4474880 -
GCA_002925525.1.1:3091871-3095047 -
GCA_000012025.1.1:4268592-4271775 +
GCA_000801185.2.1:588829-592011 -
GCA_000212715.2.1:5043514-5046697 -
GCA_001420935.1.1:258904-262087 -
GCA_000026345.1.1:4899519-4902702 -
GCA_000026545.1.1:4806776-4809959 -
GCA_002012125.1.1:1145485-1148838 -
GCA_002012145.1.1:4498740-4501996 +
GCA_002058765.1.1:4668952-4672135 +
GCA_000092525.1.1:4677109-4680292 -
GCA_000027125.1.1:5041033-5044216 -
GCA_000599625.1.1:4187093-4190276 +
GCA_000520035.1.1:5358942-5362125 -
GCA_002196475.1.1:2073541-2076724 -
GCA_001900775.1.1:2938176-2941359 -
GCA_000743955.1.1:4423376-4426559 +
GCA_002951855.1.1:2458383-2461566 -
GCA_001578125.1.1:485408-488591 -
GCA_000332755.1.1:448988-452341 -
GCA_002211725.1.1:4431805-4434986 +
GCA_003855115.1.1:1191634-1194817 +
GCA_001901145.1.1:3593365-3596548 +
GCA_002863685.1.1:267066-270248 -
GCA_003443795.1.1:4124478-4127659 +
GCA_001900595.1.1:2044401-2047584 +
GCA_001901315.1.1:3607245-3610428 +
GCA_001677495.1.1:5066549-5069732 -
GCA_002057355.1.1:669240-672422 -
GCA_000023665.1.1:3977066-3980249 +
GCA_002863885.1.1:4455551-4458733 +
GCA_000493755.1.1:4853190-4856373 -
GCA_002855325.1.1:4504343-4507526 +
GCA_002863665.1.1:4598594-4601776 +
GCA_000007445.1.1:5067655-5070838 -
GCA_002968735.1.1:565319-568495 -
GCA_000210475.1.1:4962615-4965797 -
GCA_000008865.2.1:5306216-5309399 -
GCA_001900495.1.1:3008339-3011692 +
GCA_003030025.1.1:3810509-3813692 -
GCA_002953455.1.1:4216662-4219845 +
GCA_000013305.1.1:4687460-4690606 -
GCA_001721525.1.1:4940271-4943447 -
GCA_003112225.1.1:5592802-5595985 -
GCA_002934895.1.1:2572114-2575295 +
GCA_000017985.1.1:4433859-4437042 -
GCA_000257275.1.1:4776537-4779658 -
GCA_003231115.1.1:3874954-3878137 +
GCA_002899475.1.1:4264669-4267852 +
GCA_000284495.1.1:4598997-4602180 -
GCA_000010765.1.1:5204477-5207660 -
GCA_002589795.1.1:859924-863107 +
GCA_002763995.1.1:4141150-4144406 +
GCA_002787545.1.1:99654-102837 +
GCA_000988385.1.1:4419838-4423021 -
GCA_000743995.1.1:4448435-4451618 +
GCA_000953035.1.1:4354122-4357305 +
GCA_002788115.1.1:3091592-3094768 -
GCA_000227625.1.1:5078771-5081954 -
GCA_002853715.1.1:4212223-4215406 +
GCA_001969285.3.1:4092660-4095843 +
GCA_002853805.1.1:4383848-4387201 +
GCA_002310655.1.1:4497048-4500223 +
GCA_002853655.1.1:4509367-4512550 +
GCA_003033905.1.1:4064572-4067755 +
GCA_002196495.1.1:4528329-4531512 +
GCA_003344465.1.1:4253061-4256244 +
GCA_002812545.1.1:3304313-3307496 -
GCA_001682305.2.1:4430478-4433661 +
GCA_003443815.1.1:4158886-4162069 +
GCA_003352425.1.1:4242859-4246042 +
GCA_002996665.1.1:2259565-2262748 -
GCA_003413625.1.1:4272773-4275956 +
GCA_002156845.1.1:5303820-5307003 -
GCA_002057245.1.1:4881250-4884432 +
GCA_002214745.2.1:4613800-4617152 +
GCA_002716885.1.1:4737258-4740441 -
GCA_002357875.1.1:4880007-4883183 -
GCA_002224605.1.1:3679643-3682826 -
GCA_002056145.1.1:2630743-2633926 -
GCA_000971615.1.1:2757684-2760867 +
GCA_002796445.1.1:4082585-4085938 -
GCA_002952695.1.1:4474723-4477906 +
GCA_001901405.1.1:2518540-2521893 -
GCA_002163655.1.1:2160686-2164039 -
GCA_000013585.1.1:4403298-4406481 +
GCA_001721205.1.1:2921214-2924397 -
GCA_000801165.1.1:599634-602817 -
GCA_000147855.3.1:4300745-4303928 +
GCA_002012005.1.1:759160-762343 +
GCA_002012225.1.1:2569087-2572263 +
GCA_003030365.1.1:617306-620489 -
GCA_000233895.1.1:4837312-4840495 -
GCA_001900635.1.1:252728-255911 -
GCA_002442535.1.1:3972041-3975224 +
GCA_000829985.1.1:4737038-4740221 -
GCA_002903105.1.1:2064015-2067196 +
GCA_002993265.1.1:1693114-1696297 +
GCA_002764015.1.1:1895552-1898808 +
GCA_002055635.1.1:1970818-1974171 +
GCA_000800845.2.1:4793135-4796318 -
GCA_003570765.1.1:4675129-4678312 -
GCA_002163935.1.1:3801631-3804984 -
GCA_002240095.1.1:3757348-3760531 +
GCA_002024865.1.1:4741301-4744484 -
GCA_002803905.1.1:4154831-4158014 +
GCA_000599665.1.1:430865-434041 -
GCA_001559615.2.1:589699-592882 -
GCA_002142695.1.1:899145-902328 +
GCA_002285755.1.1:4850556-4853739 -
GCA_002220215.1.1:1479844-1483026 -
GCA_002056065.1.1:2383821-2387004 +
GCA_003268695.1.1:4099118-4102301 +
GCA_001485455.1.1:594571-597747 -
GCA_002011945.1.1:4500201-4503554 +
GCA_003586045.1.1:4940840-4944193 -
GCA_000497505.1.1:3922387-3925468 -
GCA_003433275.1.1:5144807-5148159 -
GCA_002240135.1.1:4590629-4593812 -
GCA_001900965.1.1:4375718-4378900 -
GCA_002090355.1.1:4354082-4357265 -
GCA_001900815.1.1:1018909-1022262 -
GCA_003013205.1.1:601170-604353 -
GCA_002007705.1.1:4891010-4894193 -
GCA_003051985.2.1:4237219-4240402 +
GCA_003346835.1.1:2889037-2892220 +
GCA_003181035.1.1:3957027-3960283 +
GCA_000258025.1.1:4828447-4831630 -
GCA_002853965.1.1:4448624-4451977 +
GCA_002310735.1.1:4130413-4133596 +
GCA_002055605.1.1:4630989-4634171 +
GCA_001936315.1.1:4556756-4559939 +
GCA_000184185.1.1:4708941-4712124 -
GCA_003546975.1.1:3277808-3280991 -
GCA_003571685.1.1:624045-627228 +
GCA_001900335.1.1:1466296-1469479 -
GCA_002310675.1.1:4171884-4175067 +
GCA_002240075.1.1:4588270-4591453 +
GCA_001580175.1.1:4488612-4491794 +
GCA_900092615.1.1:4923347-4926530 -
GCA_003112165.1.1:5417194-5420377 -
GCA_003265245.1.1:576660-579843 -
GCA_900474495.1.1:4131743-4134926 +
GCA_000285655.3.1:4873079-4876262 -
GCA_002012305.1.1:3760639-3763895 +
GCA_000783735.2.1:4420236-4423419 -
GCA_002763515.3.1:4757952-4761098 -
GCA_000017745.1.1:4789867-4793050 -
GCA_002240115.1.1:513351-516534 -
GCA_000005845.2.1:4450609-4453792 -
GCA_001901215.1.1:3819125-3822308 -
GCA_002142675.1.1:1197923-1201099 -
GCA_000813165.1.1:2734003-2737186 -
GCA_002310615.1.1:4365368-4368544 +
GCA_002163695.1.1:2217907-2221260 -
GCA_003342715.1.1:1160024-1163377 +
GCA_002860085.1.1:796206-799388 +
GCA_003571825.1.1:1371178-1374434 +
GCA_002786655.1.1:1482914-1486097 -
GCA_003180995.1.1:2005988-2009164 +
GCA_002278115.2.1:4640028-4643381 +
GCA_000012005.1.1:3975908-3978988 -
GCA_001901085.1.1:933032-936215 +
GCA_900474625.1.1:4050993-4054176 +
GCA_002310695.1.1:4363112-4366288 +
GCA_002116715.1.1:4740634-4743817 +
GCA_001900675.1.1:3864493-3867846 -
GCA_002787935.1.1:2379178-2382531 +
GCA_002494365.2.1:4343441-4346624 -
GCA_001900395.1.1:3477612-3480868 +
GCA_002011985.1.1:1899677-1902860 -
GCA_003112245.1.1:5032046-5035229 -
GCA_001610755.1.1:4725179-4728362 -
GCA_000022245.1.1:4478423-4481607 +
GCA_002310595.1.1:4485639-4488814 +
GCA_002357915.1.1:4773185-4776368 -
GCA_002215115.1.1:4786526-4789708 -
GCA_002156825.1.1:5182430-5185613 -
GCA_003287245.1.1:2277370-2280553 +
GCA_001901445.1.1:1768044-1771397 -
GCA_002180095.1.1:4818759-4822112 +
GCA_001029125.1.1:4415881-4419064 -
GCA_001900985.1.1:1289726-1292909 +
GCA_002164635.3.1:2396237-2399413 +
GCA_000219515.3.1:4755805-4758981 -
GCA_003073815.1.1:1000704-1003887 +
GCA_900174635.1.1:4236699-4239882 +
GCA_003402955.1.1:630442-633795 -
GCA_002948655.1.1:4552489-4555665 -
GCA_002012185.1.1:1710201-1713384 -
GCA_003351385.1.1:725084-728267 -
GCA_000020185.1.1:4525874-4529057 +
GCA_003288295.1.1:5072074-5075257 -
GCA_000967155.1.1:5081380-5084732 -
GCA_002237285.1.1:4413861-4417042 +
GCA_003288275.1.1:5066842-5070025 -
GCA_002863845.1.1:4282614-4285797 +
GCA_003095635.1.1:168664-171847 +
GCA_003073955.1.1:4358747-4361930 +
GCA_002854065.1.1:602775-605958 -
GCA_001900905.1.1:3596800-3600153 +
GCA_900174625.1.1:4233805-4236988 +
GCA_002442995.1.1:4413342-4416525 +
GCA_002224625.1.1:1881555-1884738 -
GCA_000743255.1.1:2457147-2460330 -
GCA_001900735.1.1:4226517-4229700 +
GCA_001900435.1.1:4409074-4412257 +
GCA_000019645.1.1:4805314-4808490 -
GCA_003030245.1.1:4859662-4862918 +
GCA_002953435.1.1:3481799-3484982 -
GCA_002811555.2.1:4194764-4197947 +
GCA_002215155.1.1:5266377-5269559 -
GCA_003180975.1.1:1471965-1475148 -
GCA_000148365.1.1:4884003-4887186 -
GCA_000019385.1.1:4136675-4139858 +
GCA_002893905.2.1:1390302-1393485 +
GCA_003204155.1.1:2866712-2869895 +
GCA_002201835.1.1:679053-682236 +
GCA_003855135.1.1:4378544-4381727 +
GCA_002214205.1.1:4333494-4336670 +
GCA_002357895.1.1:4954621-4957797 -
GCA_003204955.1.1:239018-242194 -
GCA_001515725.1.1:4669011-4672364 -
GCA_900474445.1.1:4156914-4160097 +
GCA_001579965.1.1:4511278-4514461 +
GCA_002142635.1.1:3799213-3802396 -
GCA_001559635.1.1:589697-592880 -
GCA_002591135.1.1:2890018-2893194 +
GCA_001566615.1.1:4867866-4871122 -
GCA_001566655.1.1:4578647-4581903 -
GCA_000010385.1.1:4729820-4733002 -
GCA_003336405.1.1:2920182-2923365 -
GCA_003325975.1.1:4434596-4437779 +
GCA_001558295.2.1:3042193-3045376 +
GCA_001900835.1.1:556443-559626 +
GCA_002787645.1.1:656796-659972 -
GCA_001683435.1.1:3243910-3247056 -
GCA_001280385.1.1:4220652-4223835 +
GCA_001901025.1.1:3463547-3466730 -
GCA_003203755.1.1:5194354-5197537 -
GCA_001901045.1.1:1466127-1469310 +
GCA_001577325.1.1:4837266-4840522 -
GCA_900186905.1.1:4053903-4057086 +
GCA_001542675.2.1:4048383-4051559 +
GCA_001901065.1.1:4651442-4654625 -
GCA_001901105.1.1:4485234-4488417 +
GCA_001900945.1.1:4979140-4982323 +
GCA_001644725.1.1:2569212-2572394 -
GCA_002224465.1.1:2962433-2965616 +
GCA_001900615.1.1:4341686-4344869 +
GCA_001513655.1.1:4935189-4938445 -
GCA_001900515.1.1:1040733-1043915 +
GCA_001901365.1.1:3741155-3744338 -
GCA_001901165.1.1:4446780-4449963 +
GCA_001901125.1.1:3050209-3053392 -
GCA_001677515.1.1:4977323-4980443 -
GCA_001678925.1.1:567166-570349 -
GCA_001693635.1.1:1773068-1776421 +
GCA_001675145.1.1:4803295-4806441 -
GCA_000026285.2.1:4780018-4783201 -
GCA_000258145.1.1:4705425-4708608 -
GCA_001663475.1.1:1337567-1340823 -
GCA_001027225.1.1:4322003-4325186 +
GCA_002796585.1.1:4115074-4118257 -
GCA_001660565.1.1:4309280-4312463 +
GCA_001618325.1.1:3440042-3443298 -
GCA_003031225.1.1:1189624-1192807 +
GCA_001596115.1.1:582622-585805 -
GCA_002310715.1.1:544392-547575 -
GCA_001900355.1.1:1818413-1821596 +
GCA_001900295.1.1:1088426-1091609 -
GCA_001280325.1.1:4247937-4251120 +
GCA_001442495.1.1:4192681-4195864 -
GCA_002310555.1.1:4241238-4244421 +
GCA_001735705.1.1:564115-567298 -
GCA_001721225.1.1:2264937-2268120 +
GCA_001276585.2.1:4410010-4413193 -
GCA_002302335.1.1:4808000-4811351 -
GCA_001051135.1.1:4677257-4680610 -
GCA_001039415.1.1:4339841-4343024 -
GCA_003073875.1.1:2472702-2475884 +
GCA_000725265.1.1:2508680-2511863 +
GCA_001007915.1.1:2688955-2692308 -
GCA_001021635.2.1:814342-817525 -
GCA_001901185.1.1:3360715-3363898 -
GCA_000987875.1.1:4962615-4965797 -
GCA_001518855.1.1:4678996-4682179 -
GCA_002788295.1.1:4074488-4077671 -
GCA_001308125.1.1:187861-191044 +
GCA_001900415.1.1:1777613-1780796 -
GCA_001280405.1.1:4431992-4435175 +
GCA_001280345.1.1:4462662-4465845 +
GCA_002393465.1.1:3695576-3698928 +
GCA_002393365.1.1:3755427-3758779 -
GCA_002302315.1.1:4945234-4948587 +
GCA_001900885.1.1:775729-778912 +
GCA_002310635.1.1:4393761-4396944 +
GCA_002163955.1.1:2048636-2051989 -
GCA_002310575.1.1:4535051-4538197 +
GCA_002844685.1.1:4933241-4936424 -
GCA_002077195.1.1:4707400-4710583 -
GCA_002787315.1.1:1989540-1992723 +
GCA_002787215.1.1:1503339-1506515 -
GCA_001900795.1.1:4236755-4239938 +
GCA_001901425.1.1:1034290-1037472 +
GCA_002142715.1.1:3663693-3666949 -
GCA_003254065.1.1:562120-565303 -
GCA_002079225.1.1:4054829-4058012 +
GCA_002078275.1.1:3731686-3734869 -
GCA_002180055.1.1:893131-896313 -
GCA_002105735.1.1:4228795-4231978 +
GCA_000299455.1.1:4643491-4646843 +
GCA_002237325.1.1:4694531-4697884 -
GCA_002237305.1.1:4615773-4618956 -
GCA_002180215.1.1:4775518-4778701 +
GCA_002192295.1.1:2460663-2463846 -
GCA_002192275.1.1:2027196-2030379 +
GCA_000468515.1.1:4643624-4646807 -
GCA_003073835.1.1:626612-629795 -
GCA_002180135.1.1:3870865-3874048 +
GCA_003288415.1.1:4219457-4222639 +
GCA_001900695.1.1:1492847-1496030 +
GCA_002215095.1.1:240099-243355 +
GCA_003355175.1.1:2482741-2486094 -
GCA_003176855.1.1:4878341-4881694 -
GCA_000183345.1.1:4574049-4577232 -
GCA_003122105.1.1:4294192-4297373 +
GCA_003591595.1.1:4137375-4140558 +
GCA_900184875.1.1:4149780-4152963 +
GCA_003111785.1.1:3603681-3606864 -
GCA_001420955.1.1:1542827-1546010 +
GCA_003571785.1.1:4431795-4434971 +
GCA_002078295.1.1:3731855-3735038 -
GCA_003491165.1.1:4559277-4562629 +
GCA_003410275.1.1:370002-373178 +
GCA_002850675.4.1:4301981-4305164 +
GCA_002855415.1.1:4442510-4445693 +
GCA_003571765.1.1:4160283-4163466 +
GCA_001900925.1.1:3949446-3952629 -
GCA_003491265.1.1:1124513-1127690 -
GCA_002903125.1.1:2179851-2183034 +
GCA_001693315.1.1:3058624-3061807 +
GCA_001900555.1.1:245471-248823 -
GCA_002944935.1.1:3936868-3940124 -
GCA_002945135.2.1:4204872-4208055 +
GCA_002860105.1.1:4248945-4252128 +
GCA_002870165.1.1:4190712-4193895 +
GCA_003112185.1.1:5446867-5450050 -
GCA_002164645.2.1:4437291-4440467 +
GCA_003112205.1.1:4908682-4911865 -
GCA_003044015.1.1:572932-576115 -
GCA_002009315.1.1:1746325-1749508 -
GCA_002999075.1.1:2475605-2478787 +
GCA_002968715.1.1:1512549-1515732 +
GCA_003043915.1.1:604789-607972 -
GCA_000831565.1.1:4616000-4619353 -
GCA_000819645.1.1:4783373-4786726 -
GCA_001679985.1.1:3420122-3423305 -
GCA_001566635.1.1:4703799-4707055 -
GCA_000464955.2.1:588829-592011 -
GCA_001901005.1.1:4305503-4308856 -
GCA_001021615.1.1:3635077-3638260 -
GCA_000017765.1.1:4485804-4488987 -
GCA_001886935.1.1:4286011-4289364 +
GCA_001888075.1.1:657218-660401 +
GCA_002966755.1.1:550007-553183 -
GCA_000026265.1.1:4535204-4538387 -
GCA_000025745.1.1:4881922-4885105 -
GCA_003020885.1.1:4821930-4825113 -
GCA_000026245.1.1:4897281-4900633 -
GCA_000010485.1.1:4489039-4492295 -
GCA_000245515.1.1:5062818-5066001 -
GCA_000014845.1.1:4865374-4868557 -
GCA_000091005.1.1:5479582-5482765 -
GCA_001021595.1.1:3847524-3850707 -
GCA_001900715.1.1:411308-414491 -
GCA_002012105.1.1:3545150-3548333 +
GCA_002844165.1.1:3119070-3122253 +
GCA_002012045.1.1:3206384-3209567 +
GCA_002803805.2.1:1740995-1744178 +
GCA_001901465.1.1:974832-978014 +
GCA_001900655.1.1:238791-241974 -
GCA_002761835.1.1:4029417-4032600 +
GCA_001678965.1.1:5015842-5019025 -
GCA_001860505.1.1:4635531-4638714 +
GCA_001721125.1.1:5051013-5054196 +
GCA_001886895.1.1:4559231-4562583 +
GCA_001660585.1.1:3187433-3190616 -
GCA_001677475.1.1:5279330-5282686 -
GCA_001900475.1.1:4408912-4412265 -
GCA_001750845.1.1:4251468-4254651 +
GCA_001900535.1.1:1136717-1140070 +
GCA_001900455.1.1:2330966-2334149 +
GCA_001900575.1.1:4106019-4109201 +

>1064
GCA_001900315.1.1:4706173-4707570 +
GCA_001890365.1.1:328845-330243 -
GCA_001886535.1.1:4632510-4633908 -
GCA_001900375.1.1:1734908-1736306 +
GCA_000006925.2.1:4438048-4439446 +
GCA_000007405.1.1:4430242-4431640 +
GCA_002879975.1.1:4305296-4306694 +
GCA_000010745.1.1:5214233-5215631 -
GCA_000013265.1.1:4728877-4730274 -
GCA_002846135.1.1:4966956-4968353 -
GCA_003112145.1.1:5186550-5187948 -
GCA_002150905.1.1:2552180-2553577 -
GCA_000968515.1.1:4811931-4813329 -
GCA_001021855.1.1:4425729-4427127 +
GCA_000833145.1.1:4329838-4331236 -
GCA_000830035.1.1:4359231-4360629 -
GCA_000814145.2.1:4545629-4547027 -
GCA_002180275.1.1:4536467-4537865 +
GCA_000784925.1.1:5058559-5059957 -
GCA_000148605.1.1:4470156-4471544 -
GCA_002925525.1.1:3090321-3091718 -
GCA_000012025.1.1:4271928-4273326 +
GCA_000801185.2.1:587282-588676 -
GCA_000212715.2.1:5041963-5043361 -
GCA_001420935.1.1:257353-258751 -
GCA_000026345.1.1:4897969-4899366 -
GCA_000026545.1.1:4805226-4806623 -
GCA_002012125.1.1:1143934-1145332 -
GCA_002012145.1.1:4502149-4503546 +
GCA_002058765.1.1:4672288-4673686 +
GCA_000092525.1.1:4675559-4676956 -
GCA_000027125.1.1:5039482-5040880 -
GCA_000599625.1.1:4190429-4191827 +
GCA_000520035.1.1:5357391-5358789 -
GCA_002196475.1.1:2071990-2073388 -
GCA_001900775.1.1:2936625-2938023 -
GCA_000743955.1.1:4426712-4428110 +
GCA_002951855.1.1:2456833-2458230 -
GCA_001578125.1.1:483857-485255 -
GCA_000332755.1.1:447437-448835 -
GCA_002211725.1.1:4435139-4436536 +
GCA_003855115.1.1:1194970-1196367 +
GCA_001901145.1.1:3596701-3598099 +
GCA_002863685.1.1:265515-266913 -
GCA_003443795.1.1:4127812-4129209 +
GCA_001900595.1.1:2047737-2049135 +
GCA_001901315.1.1:3610581-3611979 +
GCA_001677495.1.1:5064998-5066396 -
GCA_002057355.1.1:667689-669087 -
GCA_000023665.1.1:3980402-3981800 +
GCA_002863885.1.1:4458886-4460284 +
GCA_000493755.1.1:4851639-4853037 -
GCA_002855325.1.1:4507679-4509077 +
GCA_002863665.1.1:4601929-4603327 +
GCA_000007445.1.1:5066105-5067502 -
GCA_002968735.1.1:563769-565166 -
GCA_000210475.1.1:4961076-4962462 -
GCA_000008865.2.1:5304665-5306063 -
GCA_001900495.1.1:3011845-3013243 +
GCA_003030025.1.1:3808958-3810356 -
GCA_002953455.1.1:4219998-4221396 +
GCA_000013305.1.1:4685919-4687307 -
GCA_001721525.1.1:4938721-4940118 -
GCA_003112225.1.1:5591251-5592649 -
GCA_002934895.1.1:2575448-2576845 +
GCA_000017985.1.1:4432308-4433706 -
GCA_000257275.1.1:4774986-4776384 -
GCA_003231115.1.1:3878290-3879688 +
GCA_002899475.1.1:4268005-4269403 +
GCA_000284495.1.1:4597447-4598844 -
GCA_000010765.1.1:5202926-5204324 -
GCA_002589795.1.1:863260-864658 +
GCA_002763995.1.1:4144559-4145956 +
GCA_002787545.1.1:102990-104388 +
GCA_000988385.1.1:4418287-4419685 -
GCA_000743995.1.1:4451771-4453169 +
GCA_000953035.1.1:4357458-4358856 +
GCA_002788115.1.1:3090042-3091439 -
GCA_000227625.1.1:5077221-5078618 -
GCA_002853715.1.1:4215559-4216956 +
GCA_001969285.3.1:4095996-4097394 +
GCA_002853805.1.1:4387354-4388752 +
GCA_002310655.1.1:4500376-4501716 +
GCA_002853655.1.1:4512703-4514101 +
GCA_003033905.1.1:4067908-4069306 +
GCA_002196495.1.1:4531665-4533063 +
GCA_003344465.1.1:4256397-4257795 +
GCA_002812545.1.1:3302762-3304160 -
GCA_001682305.2.1:4433814-4435212 +
GCA_003443815.1.1:4162222-4163620 +
GCA_003352425.1.1:4246195-4247593 +
GCA_002996665.1.1:2258014-2259412 -
GCA_003413625.1.1:4276109-4277507 +
GCA_002156845.1.1:5302269-5303667 -
GCA_002057245.1.1:4884585-4885983 +
GCA_002214745.2.1:4617305-4618703 +
GCA_002716885.1.1:4735707-4737105 -
GCA_002357875.1.1:4878457-4879854 -
GCA_002224605.1.1:3678093-3679490 -
GCA_002056145.1.1:2629192-2630590 -
GCA_000971615.1.1:2761020-2762418 +
GCA_002796445.1.1:4081034-4082432 -
GCA_002952695.1.1:4478059-4479457 +
GCA_001901405.1.1:2516989-2518387 -
GCA_002163655.1.1:2159135-2160533 -
GCA_000013585.1.1:4406634-4408032 +
GCA_001721205.1.1:2919663-2921061 -
GCA_000801165.1.1:598087-599481 -
GCA_000147855.3.1:4304081-4305479 +
GCA_002012005.1.1:762496-763894 +
GCA_002012225.1.1:2572416-2573813 +
GCA_003030365.1.1:615755-617153 -
GCA_000233895.1.1:4835762-4837159 -
GCA_001900635.1.1:251177-252575 -
GCA_002442535.1.1:3975377-3976774 +
GCA_000829985.1.1:4735487-4736885 -
GCA_002903105.1.1:2067349-2068746 +
GCA_002993265.1.1:1696450-1697848 +
GCA_002764015.1.1:1898961-1900358 +
GCA_002055635.1.1:1974324-1975722 +
GCA_000800845.2.1:4791585-4792982 -
GCA_003570765.1.1:4673578-4674976 -
GCA_002163935.1.1:3800080-3801478 -
GCA_002240095.1.1:3760684-3762082 +
GCA_002024865.1.1:4739751-4741148 -
GCA_002803905.1.1:4158167-4159565 +
GCA_000599665.1.1:429315-430712 -
GCA_001559615.2.1:588148-589546 -
GCA_002142695.1.1:902481-903879 +
GCA_002285755.1.1:4849006-4850403 -
GCA_002220215.1.1:1478293-1479691 -
GCA_002056065.1.1:2387157-2388555 +
GCA_003268695.1.1:4102454-4103852 +
GCA_001485455.1.1:593021-594418 -
GCA_002011945.1.1:4503707-4505105 +
GCA_003586045.1.1:4939289-4940687 -
GCA_000497505.1.1:4113810-4115208 -
GCA_003433275.1.1:5143256-5144654 -
GCA_002240135.1.1:4589078-4590476 -
GCA_001900965.1.1:4374167-4375565 -
GCA_002090355.1.1:4352531-4353929 -
GCA_001900815.1.1:1017358-1018756 -
GCA_003013205.1.1:599619-601017 -
GCA_002007705.1.1:4889459-4890857 -
GCA_003051985.2.1:4240555-4241953 +
GCA_003346835.1.1:2892373-2893761 +
GCA_003181035.1.1:3960436-3961833 +
GCA_000258025.1.1:4826896-4828294 -
GCA_002853965.1.1:4452130-4453528 +
GCA_002310735.1.1:4133749-4135147 +
GCA_002055605.1.1:4634324-4635722 +
GCA_001936315.1.1:4560092-4561490 +
GCA_000184185.1.1:4707390-4708788 -
GCA_003546975.1.1:3276258-3277655 -
GCA_003571685.1.1:627381-628778 +
GCA_001900335.1.1:1464745-1466143 -
GCA_002310675.1.1:4175220-4176618 +
GCA_002240075.1.1:4591606-4593004 +
GCA_001580175.1.1:4491947-4493345 +
GCA_900092615.1.1:4921796-4923194 -
GCA_003112165.1.1:5415643-5417041 -
GCA_003265245.1.1:575110-576507 -
GCA_900474495.1.1:4135079-4136477 +
GCA_000285655.3.1:4871528-4872926 -
GCA_002012305.1.1:3764048-3765445 +
GCA_000783735.2.1:4418684-4420082 -
GCA_002763515.3.1:4756411-4757799 -
GCA_000017745.1.1:4788316-4789714 -
GCA_002240115.1.1:511800-513198 -
GCA_000005845.2.1:4449058-4450456 -
GCA_001901215.1.1:3817574-3818972 -
GCA_002142675.1.1:1196373-1197770 -
GCA_000813165.1.1:2732453-2733850 -
GCA_002310615.1.1:4368697-4370094 +
GCA_002163695.1.1:2216356-2217754 -
GCA_003342715.1.1:1163530-1164928 +
GCA_002860085.1.1:799541-800935 +
GCA_003571825.1.1:1374587-1375984 +
GCA_002786655.1.1:1481363-1482761 -
GCA_003180995.1.1:2009317-2010714 +
GCA_002278115.2.1:4643534-4644932 +
GCA_000012005.1.1:4176651-4178049 -
GCA_001901085.1.1:936368-937762 +
GCA_900474625.1.1:4054329-4055727 +
GCA_002310695.1.1:4366441-4367838 +
GCA_002116715.1.1:4743970-4745368 +
GCA_001900675.1.1:3862942-3864340 -
GCA_002787935.1.1:2382684-2384082 +
GCA_002494365.2.1:4341890-4343288 -
GCA_001900395.1.1:3481021-3482418 +
GCA_002011985.1.1:1898127-1899524 -
GCA_003112245.1.1:5030495-5031893 -
GCA_001610755.1.1:4723628-4725026 -
GCA_000022245.1.1:4481760-4483158 +
GCA_002310595.1.1:4488967-4490307 +
GCA_002357915.1.1:4771635-4773032 -
GCA_002215115.1.1:4784976-4786373 -
GCA_002156825.1.1:5180879-5182277 -
GCA_003287245.1.1:2280706-2282104 +
GCA_001901445.1.1:1766497-1767891 -
GCA_002180095.1.1:4822265-4823663 +
GCA_001029125.1.1:4414330-4415728 -
GCA_001900985.1.1:1293062-1294460 +
GCA_002164635.3.1:2399566-2400963 +
GCA_000219515.3.1:4754255-4755652 -
GCA_003073815.1.1:1004040-1005438 +
GCA_900174635.1.1:4240035-4241433 +
GCA_003402955.1.1:628891-630289 -
GCA_002948655.1.1:4550939-4552336 -
GCA_002012185.1.1:1708650-1710048 -
GCA_003351385.1.1:723533-724931 -
GCA_000020185.1.1:4529210-4530608 +
GCA_003288295.1.1:5070523-5071921 -
GCA_000967155.1.1:5079829-5081227 -
GCA_002237285.1.1:4417195-4418593 +
GCA_003288275.1.1:5065291-5066689 -
GCA_002863845.1.1:4285950-4287349 +
GCA_003095635.1.1:172000-173397 +
GCA_003073955.1.1:4362083-4363481 +
GCA_002854065.1.1:601224-602622 -
GCA_001900905.1.1:3600306-3601704 +
GCA_900174625.1.1:4237141-4238539 +
GCA_002442995.1.1:4416678-4418067 +
GCA_002224625.1.1:1880005-1881402 -
GCA_000743255.1.1:2455597-2456994 -
GCA_001900735.1.1:4229853-4231250 +
GCA_001900435.1.1:4412410-4413808 +
GCA_000019645.1.1:4803764-4805161 -
GCA_003030245.1.1:4863071-4864468 +
GCA_002953435.1.1:3480258-3481646 -
GCA_002811555.2.1:4198100-4199498 +
GCA_002215155.1.1:5264826-5266224 -
GCA_003180975.1.1:1470414-1471812 -
GCA_000148365.1.1:4882453-4883850 -
GCA_000019385.1.1:4140011-4141409 +
GCA_002893905.2.1:1393638-1395036 +
GCA_003204155.1.1:2870048-2871446 +
GCA_002201835.1.1:682389-683787 +
GCA_003855135.1.1:4381880-4383278 +
GCA_002214205.1.1:4336823-4338220 +
GCA_002357895.1.1:4953071-4954468 -
GCA_003204955.1.1:237468-238865 -
GCA_001515725.1.1:4667460-4668858 -
GCA_900474445.1.1:4160250-4161648 +
GCA_001579965.1.1:4514614-4516012 +
GCA_002142635.1.1:3797663-3799060 -
GCA_001559635.1.1:588146-589544 -
GCA_002591135.1.1:2893347-2894744 +
GCA_001566615.1.1:4866316-4867713 -
GCA_001566655.1.1:4577097-4578494 -
GCA_000010385.1.1:4728273-4729667 -
GCA_003336405.1.1:2918631-2920029 -
GCA_003325975.1.1:4437932-4439326 +
GCA_001558295.2.1:3045529-3046926 +
GCA_001900835.1.1:559779-561177 +
GCA_002787645.1.1:655246-656643 -
GCA_001683435.1.1:3242369-3243757 -
GCA_001280385.1.1:4223988-4225385 +
GCA_001901025.1.1:3461996-3463394 -
GCA_003203755.1.1:5192803-5194201 -
GCA_001901045.1.1:1469463-1470861 +
GCA_001577325.1.1:4835716-4837113 -
GCA_900186905.1.1:4057239-4058637 +
GCA_001542675.2.1:4051712-4053109 +
GCA_001901065.1.1:4649891-4651289 -
GCA_001901105.1.1:4488570-4489968 +
GCA_001900945.1.1:4982476-4983874 +
GCA_001644725.1.1:2567673-2569059 -
GCA_002224465.1.1:2965769-2967166 +
GCA_001900615.1.1:4345022-4346420 +
GCA_001513655.1.1:4933639-4935036 -
GCA_001900515.1.1:1044068-1045466 +
GCA_001901365.1.1:3739604-3741002 -
GCA_001901165.1.1:4450116-4451514 +
GCA_001901125.1.1:3048658-3050056 -
GCA_001677515.1.1:4975772-4977170 -
GCA_001678925.1.1:565615-567013 -
GCA_001693635.1.1:1776574-1777972 +
GCA_001675145.1.1:4801754-4803142 -
GCA_000026285.2.1:4778467-4779865 -
GCA_000258145.1.1:4703874-4705272 -
GCA_001663475.1.1:1336017-1337414 -
GCA_001027225.1.1:4325339-4326737 +
GCA_002796585.1.1:4113523-4114921 -
GCA_001660565.1.1:4312616-4314014 +
GCA_001618325.1.1:3438492-3439889 -
GCA_003031225.1.1:1192960-1194358 +
GCA_001596115.1.1:581071-582469 -
GCA_002310715.1.1:542841-544239 -
GCA_001900355.1.1:1821749-1823147 +
GCA_001900295.1.1:1086875-1088273 -
GCA_001280325.1.1:4251273-4252671 +
GCA_001442495.1.1:4191130-4192528 -
GCA_002310555.1.1:4244574-4245972 +
GCA_001735705.1.1:562564-563962 -
GCA_001721225.1.1:2268273-2269671 +
GCA_001276585.2.1:4408459-4409857 -
GCA_002302335.1.1:4806449-4807847 -
GCA_001051135.1.1:4675706-4677104 -
GCA_001039415.1.1:4338290-4339688 -
GCA_003073875.1.1:2476037-2477431 +
GCA_000725265.1.1:2512016-2513414 +
GCA_001007915.1.1:2687408-2688802 -
GCA_001021635.2.1:812792-814189 -
GCA_001901185.1.1:3359164-3360562 -
GCA_000987875.1.1:4961076-4962462 -
GCA_001518855.1.1:4677446-4678843 -
GCA_002788295.1.1:4072937-4074335 -
GCA_001308125.1.1:191197-192595 +
GCA_001900415.1.1:1776062-1777460 -
GCA_001280405.1.1:4435328-4436725 +
GCA_001280345.1.1:4465998-4467386 +
GCA_002393465.1.1:3699081-3700479 +
GCA_002393365.1.1:3753876-3755274 -
GCA_002302315.1.1:4948740-4950134 +
GCA_001900885.1.1:779065-780459 +
GCA_002310635.1.1:4397097-4398494 +
GCA_002163955.1.1:2047089-2048483 -
GCA_002310575.1.1:4538350-4539738 +
GCA_002844685.1.1:4931691-4933088 -
GCA_002077195.1.1:4705849-4707247 -
GCA_002787315.1.1:1992876-1994274 +
GCA_002787215.1.1:1501789-1503186 -
GCA_001900795.1.1:4240091-4241489 +
GCA_001901425.1.1:1037625-1039023 +
GCA_002142715.1.1:3662143-3663540 -
GCA_003254065.1.1:560569-561967 -
GCA_002079225.1.1:4058165-4059563 +
GCA_002078275.1.1:3730135-3731533 -
GCA_002180055.1.1:891580-892978 -
GCA_002105735.1.1:4232131-4233529 +
GCA_000299455.1.1:4646996-4648394 +
GCA_002237325.1.1:4692980-4694378 -
GCA_002237305.1.1:4614223-4615620 -
GCA_002180215.1.1:4778854-4780252 +
GCA_002192295.1.1:2459112-2460510 -
GCA_002192275.1.1:2030532-2031930 +
GCA_000468515.1.1:4642073-4643471 -
GCA_003073835.1.1:625061-626459 -
GCA_002180135.1.1:3874201-3875599 +
GCA_003288415.1.1:4222792-4224186 +
GCA_001900695.1.1:1496183-1497581 +
GCA_002215095.1.1:243508-244905 +
GCA_003355175.1.1:2481190-2482588 -
GCA_003176855.1.1:4876790-4878188 -
GCA_000183345.1.1:4572499-4573896 -
GCA_003122105.1.1:4297526-4298920 +
GCA_003591595.1.1:4140711-4142109 +
GCA_900184875.1.1:4153116-4154514 +
GCA_003111785.1.1:3602130-3603528 -
GCA_001420955.1.1:1546163-1547560 +
GCA_003571785.1.1:4435124-4436521 +
GCA_002078295.1.1:3730304-3731702 -
GCA_003491165.1.1:4562782-4564180 +
GCA_003410275.1.1:373331-374728 +
GCA_002850675.4.1:4305317-4306715 +
GCA_002855415.1.1:4445846-4447244 +
GCA_003571765.1.1:4163619-4165017 +
GCA_001900925.1.1:3947899-3949293 -
GCA_003491265.1.1:1123021-1124290 -
GCA_002903125.1.1:2183187-2184585 +
GCA_001693315.1.1:3061960-3063357 +
GCA_001900555.1.1:243920-245318 -
GCA_002944935.1.1:3935318-3936715 -
GCA_002945135.2.1:4208208-4209606 +
GCA_002860105.1.1:4252281-4253679 +
GCA_002870165.1.1:4194048-4195446 +
GCA_003112185.1.1:5445316-5446714 -
GCA_002164645.2.1:4440620-4442017 +
GCA_003112205.1.1:4907135-4908529 -
GCA_003044015.1.1:571386-572779 -
GCA_002009315.1.1:1744775-1746172 -
GCA_002999075.1.1:2478940-2480334 +
GCA_002968715.1.1:1515885-1517283 +
GCA_003043915.1.1:603243-604636 -
GCA_000831565.1.1:4614449-4615847 -
GCA_000819645.1.1:4781822-4783220 -
GCA_001679985.1.1:3418575-3419969 -
GCA_001566635.1.1:4702249-4703646 -
GCA_000464955.2.1:587282-588676 -
GCA_001901005.1.1:4303952-4305350 -
GCA_001021615.1.1:3633527-3634924 -
GCA_000017765.1.1:4484253-4485651 -
GCA_001886935.1.1:4289517-4290915 +
GCA_001888075.1.1:660554-661952 +
GCA_002966755.1.1:548457-549854 -
GCA_000026265.1.1:4533653-4535051 -
GCA_000025745.1.1:4880372-4881769 -
GCA_003020885.1.1:4820379-4821777 -
GCA_000026245.1.1:4895730-4897128 -
GCA_000010485.1.1:4487489-4488886 -
GCA_000245515.1.1:5061267-5062665 -
GCA_000014845.1.1:4863824-4865221 -
GCA_000091005.1.1:5478031-5479429 -
GCA_001021595.1.1:3845974-3847371 -
GCA_001900715.1.1:409757-411155 -
GCA_002012105.1.1:3548486-3549884 +
GCA_002844165.1.1:3122406-3123804 +
GCA_002012045.1.1:3209720-3211118 +
GCA_002803805.2.1:1744331-1745729 +
GCA_001901465.1.1:978167-979565 +
GCA_001900655.1.1:237240-238638 -
GCA_002761835.1.1:4032753-4034151 +
GCA_001678965.1.1:5014291-5015689 -
GCA_001860505.1.1:4638867-4640265 +
GCA_001721125.1.1:5054349-5055747 +
GCA_001886895.1.1:4562736-4564134 +
GCA_001660585.1.1:3185883-3187280 -
GCA_001677475.1.1:5275364-5276667 -
GCA_001900475.1.1:4407361-4408759 -
GCA_001750845.1.1:4254804-4256202 +
GCA_001900535.1.1:1140223-1141621 +
GCA_001900455.1.1:2334302-2335700 +
GCA_001900575.1.1:4109354-4110752 +

>1065
GCA_001900315.1.1:4708789-4715093 +
GCA_001890365.1.1:321829-328133 -
GCA_001886535.1.1:4624987-4631291 -
GCA_001900375.1.1:1737526-1743830 +
GCA_000006925.2.1:4440158-4446462 +
GCA_000007405.1.1:4432352-4438656 +
GCA_002879975.1.1:4307406-4313710 +
GCA_000010745.1.1:5206709-5213013 -
GCA_000013265.1.1:4721860-4728164 -
GCA_002846135.1.1:4959939-4966243 -
GCA_003112145.1.1:5179535-5185839 -
GCA_002150905.1.1:2545164-2551468 -
GCA_000968515.1.1:4804915-4811219 -
GCA_001021855.1.1:4427839-4434143 +
GCA_000833145.1.1:4322822-4329126 -
GCA_000830035.1.1:4352215-4358519 -
GCA_000814145.2.1:4538613-4544917 -
GCA_002180275.1.1:4539084-4545388 +
GCA_000784925.1.1:5051543-5057847 -
GCA_000148605.1.1:4463131-4469435 -
GCA_002925525.1.1:3082798-3089102 -
GCA_000012025.1.1:4275357-4281661 +
GCA_000801185.2.1:579755-586059 -
GCA_000212715.2.1:5034947-5041251 -
GCA_001420935.1.1:250337-256641 -
GCA_000026345.1.1:4890446-4896750 -
GCA_000026545.1.1:4798209-4804513 -
GCA_002012125.1.1:1136410-1142714 -
GCA_002012145.1.1:4504257-4510562 +
GCA_002058765.1.1:4710578-4716882 +
GCA_000092525.1.1:4668543-4674847 -
GCA_000027125.1.1:5032466-5038770 -
GCA_000599625.1.1:4192539-4198843 +
GCA_000520035.1.1:5349868-5356172 -
GCA_002196475.1.1:2064470-2070774 -
GCA_001900775.1.1:2929609-2935913 -
GCA_000743955.1.1:4428822-4435126 +
GCA_002951855.1.1:2448160-2454464 -
GCA_001578125.1.1:476841-483145 -
GCA_000332755.1.1:439913-446217 -
GCA_002211725.1.1:4437755-4444059 +
GCA_003855115.1.1:1197079-1203383 +
GCA_001901145.1.1:3599318-3605622 +
GCA_002863685.1.1:257992-264296 -
GCA_003443795.1.1:4130429-4136733 +
GCA_001900595.1.1:2050354-2056658 +
GCA_001901315.1.1:3612691-3618995 +
GCA_001677495.1.1:5057982-5064286 -
GCA_002057355.1.1:660674-666978 -
GCA_000023665.1.1:3982512-3988816 +
GCA_002863885.1.1:4461503-4467807 +
GCA_000493755.1.1:4844116-4850420 -
GCA_002855325.1.1:4509789-4516093 +
GCA_002863665.1.1:4604546-4610850 +
GCA_000007445.1.1:5057432-5063736 -
GCA_002968735.1.1:556246-562550 -
GCA_000210475.1.1:4954060-4960364 -
GCA_000008865.2.1:5297142-5303446 -
GCA_001900495.1.1:3014463-3020767 +
GCA_003030025.1.1:3801942-3808246 -
GCA_002953455.1.1:4222108-4228412 +
GCA_000013305.1.1:4678893-4685198 -
GCA_001721525.1.1:4931198-4937502 -
GCA_003112225.1.1:5583728-5590032 -
GCA_002934895.1.1:2578064-2584368 +
GCA_000017985.1.1:4425292-4431596 -
GCA_000257275.1.1:4767466-4773770 -
GCA_003231115.1.1:3880400-3886704 +
GCA_002899475.1.1:4270623-4276927 +
GCA_000284495.1.1:4588774-4595078 -
GCA_000010765.1.1:5195403-5201707 -
GCA_002589795.1.1:865370-871674 +
GCA_002763995.1.1:4146667-4152972 +
GCA_002787545.1.1:105607-111911 +
GCA_000988385.1.1:4410764-4417068 -
GCA_000743995.1.1:4453881-4460185 +
GCA_000953035.1.1:4359568-4365872 +
GCA_002788115.1.1:3082519-3088823 -
GCA_000227625.1.1:5069698-5076002 -
GCA_002853715.1.1:4217669-4223973 +
GCA_001969285.3.1:4098106-4104410 +
GCA_002853805.1.1:4389972-4396276 +
GCA_002310655.1.1:4503117-4509421 +
GCA_002853655.1.1:4514813-4521117 +
GCA_003033905.1.1:4070018-4076322 +
GCA_002196495.1.1:4534279-4540583 +
GCA_003344465.1.1:4258506-4264810 +
GCA_002812545.1.1:3295746-3302050 -
GCA_001682305.2.1:4435924-4442228 +
GCA_003443815.1.1:4164332-4170636 +
GCA_003352425.1.1:4248305-4254609 +
GCA_002996665.1.1:2250491-2256795 -
GCA_003413625.1.1:4278219-4284523 +
GCA_002156845.1.1:5294746-5301050 -
GCA_002057245.1.1:4887202-4893506 +
GCA_002214745.2.1:4619922-4626226 +
GCA_002716885.1.1:4728691-4734995 -
GCA_002357875.1.1:4870934-4877238 -
GCA_002224605.1.1:3671077-3677381 -
GCA_002056145.1.1:2622176-2628480 -
GCA_000971615.1.1:2763637-2769941 +
GCA_002796445.1.1:4073510-4079814 -
GCA_002952695.1.1:4480676-4486980 +
GCA_001901405.1.1:2509465-2515769 -
GCA_002163655.1.1:2151612-2157916 -
GCA_000013585.1.1:4408743-4415047 +
GCA_001721205.1.1:2912647-2918951 -
GCA_000801165.1.1:590560-596864 -
GCA_000147855.3.1:4306699-4313003 +
GCA_002012005.1.1:764606-770910 +
GCA_002012225.1.1:2575032-2581336 +
GCA_003030365.1.1:608232-614536 -
GCA_000233895.1.1:4827089-4833393 -
GCA_001900635.1.1:244161-250465 -
GCA_002442535.1.1:3977486-3983790 +
GCA_000829985.1.1:4728471-4734775 -
GCA_002903105.1.1:2069965-2076269 +
GCA_002993265.1.1:1699391-1705641 +
GCA_002764015.1.1:1901069-1907374 +
GCA_002055635.1.1:1976941-1983245 +
GCA_000800845.2.1:4784568-4790872 -
GCA_003570765.1.1:4666562-4672866 -
GCA_002163935.1.1:3792557-3798861 -
GCA_002240095.1.1:3762794-3769098 +
GCA_002024865.1.1:4732734-4739038 -
GCA_002803905.1.1:4160277-4166581 +
GCA_000599665.1.1:421792-428096 -
GCA_001559615.2.1:581132-587436 -
GCA_002142695.1.1:905098-911402 +
GCA_002285755.1.1:4841989-4848293 -
GCA_002220215.1.1:1471277-1477581 -
GCA_002056065.1.1:2389774-2396078 +
GCA_003268695.1.1:4104564-4110868 +
GCA_001485455.1.1:585498-591802 -
GCA_002011945.1.1:4506324-4512628 +
GCA_003586045.1.1:4931765-4938069 -
GCA_000497505.1.1:4106290-4112594 -
GCA_003433275.1.1:5135733-5142037 -
GCA_002240135.1.1:4582062-4588366 -
GCA_001900965.1.1:4367151-4373455 -
GCA_002090355.1.1:4345515-4351819 -
GCA_001900815.1.1:1009835-1016139 -
GCA_003013205.1.1:592603-598907 -
GCA_002007705.1.1:4882443-4888747 -
GCA_003051985.2.1:4243172-4249476 +
GCA_003346835.1.1:2896138-2902442 +
GCA_003181035.1.1:3962544-3968849 +
GCA_000258025.1.1:4819372-4825676 -
GCA_002853965.1.1:4454240-4460544 +
GCA_002310735.1.1:4135859-4142163 +
GCA_002055605.1.1:4636941-4643245 +
GCA_001936315.1.1:4562202-4568506 +
GCA_000184185.1.1:4699866-4706170 -
GCA_003546975.1.1:3267585-3273889 -
GCA_003571685.1.1:629997-636301 +
GCA_001900335.1.1:1457221-1463525 -
GCA_002310675.1.1:4177837-4184141 +
GCA_002240075.1.1:4593716-4600020 +
GCA_001580175.1.1:4494056-4500360 +
GCA_900092615.1.1:4914780-4921084 -
GCA_003112165.1.1:5408136-5414424 -
GCA_003265245.1.1:568094-574398 -
GCA_900474495.1.1:4137189-4143493 +
GCA_000285655.3.1:4864005-4870309 -
GCA_002012305.1.1:3766156-3772461 +
GCA_000783735.2.1:4411668-4417972 -
GCA_002763515.3.1:4749385-4755690 -
GCA_000017745.1.1:4780793-4787097 -
GCA_002240115.1.1:504784-511088 -
GCA_000005845.2.1:4441535-4447839 -
GCA_001901215.1.1:3810051-3816355 -
GCA_002142675.1.1:1188850-1195154 -
GCA_000813165.1.1:2725436-2731740 -
GCA_002310615.1.1:4371313-4377617 +
GCA_002163695.1.1:2209340-2215644 -
GCA_003342715.1.1:1166148-1172452 +
GCA_002860085.1.1:802158-808462 +
GCA_003571825.1.1:1376695-1383000 +
GCA_002786655.1.1:1473840-1480144 -
GCA_003180995.1.1:2011933-2018237 +
GCA_002278115.2.1:4645644-4651948 +
GCA_000012005.1.1:4169131-4175435 -
GCA_001901085.1.1:938985-945289 +
GCA_900474625.1.1:4056439-4062743 +
GCA_002310695.1.1:4369057-4375361 +
GCA_002116715.1.1:4746080-4752384 +
GCA_001900675.1.1:3855418-3861722 -
GCA_002787935.1.1:2385301-2391605 +
GCA_002494365.2.1:4334874-4341178 -
GCA_001900395.1.1:3483129-3489433 +
GCA_002011985.1.1:1890604-1896908 -
GCA_003112245.1.1:5022972-5029276 -
GCA_001610755.1.1:4716105-4722409 -
GCA_000022245.1.1:4483870-4490174 +
GCA_002310595.1.1:4491708-4498012 +
GCA_002357915.1.1:4764618-4770922 -
GCA_002215115.1.1:4777959-4784263 -
GCA_002156825.1.1:5173356-5179660 -
GCA_003287245.1.1:2282816-2289120 +
GCA_001901445.1.1:1758970-1765274 -
GCA_002180095.1.1:4824882-4831186 +
GCA_001029125.1.1:4406807-4413111 -
GCA_001900985.1.1:1295172-1301476 +
GCA_002164635.3.1:2402182-2408486 +
GCA_000219515.3.1:4746732-4753036 -
GCA_003073815.1.1:1006150-1012454 +
GCA_900174635.1.1:4242145-4248449 +
GCA_003402955.1.1:588056-594360 -
GCA_002948655.1.1:4543416-4549720 -
GCA_002012185.1.1:1701634-1707938 -
GCA_003351385.1.1:716517-722821 -
GCA_000020185.1.1:4531320-4537624 +
GCA_003288295.1.1:5063000-5069304 -
GCA_000967155.1.1:5072306-5078610 -
GCA_002237285.1.1:4419809-4426113 +
GCA_003288275.1.1:5057768-5064072 -
GCA_002863845.1.1:4289718-4296022 +
GCA_003095635.1.1:174110-180414 +
GCA_003073955.1.1:4364193-4370497 +
GCA_002854065.1.1:594208-600512 -
GCA_001900905.1.1:3602923-3609227 +
GCA_900174625.1.1:4239251-4245555 +
GCA_002442995.1.1:4418778-4425082 +
GCA_002224625.1.1:1872989-1879293 -
GCA_000743255.1.1:2446924-2453228 -
GCA_001900735.1.1:4231963-4238267 +
GCA_001900435.1.1:4414520-4420824 +
GCA_000019645.1.1:4796241-4802545 -
GCA_003030245.1.1:4865687-4871991 +
GCA_002953435.1.1:3473233-3479537 -
GCA_002811555.2.1:4200210-4206514 +
GCA_002215155.1.1:5257304-5263607 -
GCA_003180975.1.1:1463398-1469702 -
GCA_000148365.1.1:4873780-4880084 -
GCA_000019385.1.1:4142121-4148425 +
GCA_002893905.2.1:1395748-1402052 +
GCA_003204155.1.1:2872158-2878462 +
GCA_002201835.1.1:685006-691310 +
GCA_003855135.1.1:4383989-4390293 +
GCA_002214205.1.1:4339439-4345743 +
GCA_002357895.1.1:4945548-4951852 -
GCA_003204955.1.1:229945-236249 -
GCA_001515725.1.1:4659936-4666240 -
GCA_900474445.1.1:4162360-4168664 +
GCA_001579965.1.1:4516724-4523028 +
GCA_002142635.1.1:3790648-3796951 -
GCA_001559635.1.1:581130-587434 -
GCA_002591135.1.1:2895963-2902267 +
GCA_001566615.1.1:4859300-4865605 -
GCA_001566655.1.1:4570081-4576386 -
GCA_000010385.1.1:4720746-4727050 -
GCA_003336405.1.1:2911615-2917919 -
GCA_003325975.1.1:4440549-4446853 +
GCA_001558295.2.1:3047638-3053942 +
GCA_001900835.1.1:561889-568193 +
GCA_002787645.1.1:647723-654027 -
GCA_001683435.1.1:3235343-3241648 -
GCA_001280385.1.1:4226098-4232402 +
GCA_001901025.1.1:3454473-3460777 -
GCA_003203755.1.1:5185280-5191584 -
GCA_001901045.1.1:1472080-1478384 +
GCA_001577325.1.1:4828700-4835005 -
GCA_900186905.1.1:4059856-4066160 +
GCA_001542675.2.1:4054327-4060631 +
GCA_001901065.1.1:4642368-4648672 -
GCA_001901105.1.1:4491187-4497491 +
GCA_001900945.1.1:4984586-4990890 +
GCA_001644725.1.1:2560645-2566949 -
GCA_002224465.1.1:2967878-2974181 +
GCA_001900615.1.1:4347132-4353436 +
GCA_001513655.1.1:4926623-4932928 -
GCA_001900515.1.1:1046686-1052990 +
GCA_001901365.1.1:3732588-3738892 -
GCA_001901165.1.1:4452733-4459037 +
GCA_001901125.1.1:3041135-3047439 -
GCA_001677515.1.1:4968252-4974556 -
GCA_001678925.1.1:558599-564903 -
GCA_001693635.1.1:1779192-1785496 +
GCA_001675145.1.1:4794728-4801033 -
GCA_000026285.2.1:4771451-4777755 -
GCA_000258145.1.1:4696350-4702654 -
GCA_001663475.1.1:1329001-1335306 -
GCA_001027225.1.1:4328768-4335072 +
GCA_002796585.1.1:4106506-4112811 -
GCA_001660565.1.1:4315230-4321534 +
GCA_001618325.1.1:3431476-3437781 -
GCA_003031225.1.1:1195070-1201374 +
GCA_001596115.1.1:574055-580359 -
GCA_002310715.1.1:535825-542129 -
GCA_001900355.1.1:1824367-1830671 +
GCA_001900295.1.1:1079859-1086163 -
GCA_001280325.1.1:4253383-4259687 +
GCA_001442495.1.1:4184114-4190418 -
GCA_002310555.1.1:4246684-4252988 +
GCA_001735705.1.1:555548-561852 -
GCA_001721225.1.1:2270383-2276687 +
GCA_001276585.2.1:4400936-4407240 -
GCA_002302335.1.1:4799433-4805737 -
GCA_001051135.1.1:4668182-4674486 -
GCA_001039415.1.1:4331274-4337578 -
GCA_003073875.1.1:2478654-2484958 +
GCA_000725265.1.1:2514126-2520430 +
GCA_001007915.1.1:2679881-2686185 -
GCA_001021635.2.1:805775-812079 -
GCA_001901185.1.1:3351641-3357945 -
GCA_000987875.1.1:4954060-4960364 -
GCA_001518855.1.1:4670430-4676734 -
GCA_002788295.1.1:4065414-4071718 -
GCA_001308125.1.1:193814-200118 +
GCA_001900415.1.1:1769046-1775350 -
GCA_001280405.1.1:4437438-4443742 +
GCA_001280345.1.1:4468107-4474411 +
GCA_002393465.1.1:3701698-3708002 +
GCA_002393365.1.1:3746353-3752657 -
GCA_002302315.1.1:4951357-4957661 +
GCA_001900885.1.1:781682-787986 +
GCA_002310635.1.1:4401000-4407304 +
GCA_002163955.1.1:2039562-2045866 -
GCA_002310575.1.1:4540459-4546764 +
GCA_002844685.1.1:4924674-4930978 -
GCA_002077195.1.1:4663913-4670217 -
GCA_002787315.1.1:1995493-2001797 +
GCA_002787215.1.1:1494266-1500570 -
GCA_001900795.1.1:4242708-4249012 +
GCA_001901425.1.1:1040243-1046547 +
GCA_002142715.1.1:3655128-3661433 -
GCA_003254065.1.1:553046-559350 -
GCA_002079225.1.1:4060782-4067086 +
GCA_002078275.1.1:3723119-3729423 -
GCA_002180055.1.1:884057-890361 -
GCA_002105735.1.1:4269450-4275754 +
GCA_000299455.1.1:4649613-4655917 +
GCA_002237325.1.1:4685456-4691760 -
GCA_002237305.1.1:4607206-4613510 -
GCA_002180215.1.1:4781471-4787775 +
GCA_002192295.1.1:2451589-2457893 -
GCA_002192275.1.1:2033149-2039453 +
GCA_000468515.1.1:4634549-4640853 -
GCA_003073835.1.1:617538-623842 -
GCA_002180135.1.1:3876818-3883122 +
GCA_003288415.1.1:4225409-4231713 +
GCA_001900695.1.1:1498801-1505105 +
GCA_002215095.1.1:245616-251920 +
GCA_003355175.1.1:2473668-2479970 -
GCA_003176855.1.1:4869266-4875570 -
GCA_000183345.1.1:4563826-4570130 -
GCA_003122105.1.1:4300143-4306447 +
GCA_003591595.1.1:4142821-4149125 +
GCA_900184875.1.1:4155225-4161529 +
GCA_003111785.1.1:3594610-3600914 -
GCA_001420955.1.1:1548273-1554568 +
GCA_003571785.1.1:4437740-4444044 +
GCA_002078295.1.1:3723288-3729592 -
GCA_003491165.1.1:4565399-4571703 +
GCA_003410275.1.1:375947-382251 +
GCA_002850675.4.1:4307934-4314238 +
GCA_002855415.1.1:4447956-4454260 +
GCA_003571765.1.1:4165729-4172033 +
GCA_001900925.1.1:3940372-3946676 -
GCA_003491265.1.1:1111404-1117698 -
GCA_002903125.1.1:2185804-2192108 +
GCA_001693315.1.1:3065726-3072030 +
GCA_001900555.1.1:236396-242700 -
GCA_002944935.1.1:3928303-3934607 -
GCA_002945135.2.1:4210825-4217129 +
GCA_002860105.1.1:4254898-4261202 +
GCA_002870165.1.1:4196665-4202969 +
GCA_003112185.1.1:5437793-5444097 -
GCA_002164645.2.1:4443236-4449540 +
GCA_003112205.1.1:4899608-4905912 -
GCA_003044015.1.1:564365-570669 -
GCA_002009315.1.1:1737758-1744062 -
GCA_002999075.1.1:2481557-2487861 +
GCA_002968715.1.1:1517995-1524299 +
GCA_003043915.1.1:596222-602526 -
GCA_000831565.1.1:4606925-4613229 -
GCA_000819645.1.1:4774298-4780602 -
GCA_001679985.1.1:3411048-3417352 -
GCA_001566635.1.1:4695233-4701538 -
GCA_000464955.2.1:579755-586059 -
GCA_001901005.1.1:4296945-4303240 -
GCA_001021615.1.1:3626510-3632814 -
GCA_000017765.1.1:4476730-4483034 -
GCA_001886935.1.1:4292135-4298439 +
GCA_001888075.1.1:662664-668968 +
GCA_002966755.1.1:540934-547238 -
GCA_000026265.1.1:4526130-4532434 -
GCA_000025745.1.1:4873355-4879659 -
GCA_003020885.1.1:4813363-4819667 -
GCA_000026245.1.1:4888207-4894511 -
GCA_000010485.1.1:4480473-4486778 -
GCA_000245515.1.1:5053744-5060048 -
GCA_000014845.1.1:4856807-4863111 -
GCA_000091005.1.1:5470508-5476812 -
GCA_001021595.1.1:3838957-3845261 -
GCA_001900715.1.1:402237-408541 -
GCA_002012105.1.1:3550596-3556900 +
GCA_002844165.1.1:3124515-3130819 +
GCA_002012045.1.1:3211830-3218134 +
GCA_002803805.2.1:1746441-1752745 +
GCA_001901465.1.1:980784-987088 +
GCA_001900655.1.1:229720-236024 -
GCA_002761835.1.1:4035370-4041674 +
GCA_001678965.1.1:5007275-5013579 -
GCA_001860505.1.1:4641484-4647788 +
GCA_001721125.1.1:5056966-5063270 +
GCA_001886895.1.1:4565353-4571657 +
GCA_001660585.1.1:3177210-3183514 -
GCA_001677475.1.1:5268347-5274651 -
GCA_001900475.1.1:4400345-4406649 -
GCA_001750845.1.1:4256914-4263218 +
GCA_001900535.1.1:1142841-1149145 +
GCA_001900455.1.1:2336412-2342716 +
GCA_001900575.1.1:4111968-4118272 +

>1066
GCA_001900315.1.1:4715243-4717848 +
GCA_001890365.1.1:319074-321700 -
GCA_001886535.1.1:4622210-4624858 -
GCA_001900375.1.1:1743959-1746607 +
GCA_000006925.2.1:4446591-4449239 +
GCA_000007405.1.1:4438785-4441433 +
GCA_002879975.1.1:4313839-4316487 +
GCA_000010745.1.1:5203932-5206580 -
GCA_000013265.1.1:4719067-4721731 -
GCA_002846135.1.1:4957146-4959810 -
GCA_003112145.1.1:5176758-5179406 -
GCA_002150905.1.1:2542369-2545035 -
GCA_000968515.1.1:4802138-4804786 -
GCA_001021855.1.1:4434272-4436920 +
GCA_000833145.1.1:4320045-4322693 -
GCA_000830035.1.1:4349438-4352086 -
GCA_000814145.2.1:4535836-4538484 -
GCA_002180275.1.1:4546796-4549444 +
GCA_000784925.1.1:5048788-5051414 -
GCA_000148605.1.1:4460338-4463002 -
GCA_002925525.1.1:3080021-3082669 -
GCA_000012025.1.1:4281790-4284438 +
GCA_000801185.2.1:576978-579626 -
GCA_000212715.2.1:5032169-5034818 -
GCA_001420935.1.1:247560-250208 -
GCA_000026345.1.1:4887670-4890317 -
GCA_000026545.1.1:4795416-4798080 -
GCA_002012125.1.1:1133633-1136281 -
GCA_002012145.1.1:4510691-4513338 +
GCA_002058765.1.1:4717011-4719676 +
GCA_000092525.1.1:4665748-4668414 -
GCA_000027125.1.1:5029688-5032337 -
GCA_000599625.1.1:4198972-4201620 +
GCA_000520035.1.1:5347091-5349721 -
GCA_002196475.1.1:2061676-2064341 -
GCA_001900775.1.1:2926832-2929480 -
GCA_000743955.1.1:4435255-4437903 +
GCA_002951855.1.1:2445367-2448031 -
GCA_001578125.1.1:474064-476712 -
GCA_000332755.1.1:437136-439784 -
GCA_002211725.1.1:4444221-4446836 +
GCA_003855115.1.1:1203512-1206178 +
GCA_001901145.1.1:3605751-3608399 +
GCA_002863685.1.1:255215-257863 -
GCA_003443795.1.1:4136895-4139510 +
GCA_001900595.1.1:2056787-2059435 +
GCA_001901315.1.1:3619124-3621772 +
GCA_001677495.1.1:5055205-5057853 -
GCA_002057355.1.1:657897-660545 -
GCA_000023665.1.1:3988945-3991593 +
GCA_002863885.1.1:4467936-4470584 +
GCA_000493755.1.1:4841339-4843987 -
GCA_002855325.1.1:4516222-4518870 +
GCA_002863665.1.1:4610979-4613627 +
GCA_000007445.1.1:5054639-5057303 -
GCA_002968735.1.1:553469-556117 -
GCA_000210475.1.1:4951283-4953931 -
GCA_000008865.2.1:5294331-5297013 -
GCA_001900495.1.1:3020896-3023544 +
GCA_003030025.1.1:3799165-3801813 -
GCA_002953455.1.1:4228541-4231189 +
GCA_000013305.1.1:4676100-4678764 -
GCA_001721525.1.1:4928422-4931036 -
GCA_003112225.1.1:5580951-5583599 -
GCA_002934895.1.1:2584530-2587145 +
GCA_000017985.1.1:4422515-4425163 -
GCA_000257275.1.1:4764690-4767337 -
GCA_003231115.1.1:3886833-3889481 +
GCA_002899475.1.1:4277056-4279704 +
GCA_000284495.1.1:4585981-4588645 -
GCA_000010765.1.1:5192626-5195274 -
GCA_002589795.1.1:871803-874451 +
GCA_002763995.1.1:4153101-4155748 +
GCA_002787545.1.1:112040-114688 +
GCA_000988385.1.1:4407970-4410602 -
GCA_000743995.1.1:4460314-4462962 +
GCA_000953035.1.1:4366001-4368649 +
GCA_002788115.1.1:3079742-3082390 -
GCA_000227625.1.1:5066922-5069569 -
GCA_002853715.1.1:4224102-4226766 +
GCA_001969285.3.1:4104539-4107187 +
GCA_002853805.1.1:4396405-4399053 +
GCA_002310655.1.1:4509550-4512176 +
GCA_002853655.1.1:4521246-4523894 +
GCA_003033905.1.1:4076451-4079099 +
GCA_002196495.1.1:4540712-4543377 +
GCA_003344465.1.1:4264939-4267587 +
GCA_002812545.1.1:3292969-3295617 -
GCA_001682305.2.1:4442357-4445005 +
GCA_003443815.1.1:4170765-4173413 +
GCA_003352425.1.1:4254738-4257386 +
GCA_002996665.1.1:2247714-2250362 -
GCA_003413625.1.1:4284652-4287300 +
GCA_002156845.1.1:5291969-5294617 -
GCA_002057245.1.1:4893635-4896283 +
GCA_002214745.2.1:4626355-4629003 +
GCA_002716885.1.1:4725914-4728562 -
GCA_002357875.1.1:4868158-4870772 -
GCA_002224605.1.1:3668283-3670948 -
GCA_002056145.1.1:2619399-2622047 -
GCA_000971615.1.1:2770070-2772718 +
GCA_002796445.1.1:4069454-4072102 -
GCA_002952695.1.1:4487109-4489757 +
GCA_001901405.1.1:2506688-2509336 -
GCA_002163655.1.1:2147556-2150204 -
GCA_000013585.1.1:4415176-4417824 +
GCA_001721205.1.1:2909871-2912518 -
GCA_000801165.1.1:587783-590431 -
GCA_000147855.3.1:4313132-4315780 +
GCA_002012005.1.1:771039-773687 +
GCA_002012225.1.1:2581498-2584112 +
GCA_003030365.1.1:605455-608103 -
GCA_000233895.1.1:4824296-4826960 -
GCA_001900635.1.1:241384-244032 -
GCA_002442535.1.1:3983919-3986585 +
GCA_000829985.1.1:4725694-4728342 -
GCA_002903105.1.1:2076431-2079046 +
GCA_002993265.1.1:1705770-1708418 +
GCA_002764015.1.1:1907503-1910150 +
GCA_002055635.1.1:1984653-1987301 +
GCA_000800845.2.1:4781775-4784439 -
GCA_003570765.1.1:4663785-4666433 -
GCA_002163935.1.1:3789780-3792428 -
GCA_002240095.1.1:3769227-3771875 +
GCA_002024865.1.1:4729941-4732605 -
GCA_002803905.1.1:4166710-4169358 +
GCA_000599665.1.1:419037-421642 -
GCA_001559615.2.1:578355-581003 -
GCA_002142695.1.1:911531-914179 +
GCA_002285755.1.1:4839196-4841860 -
GCA_002220215.1.1:1468500-1471148 -
GCA_002056065.1.1:2396207-2398855 +
GCA_003268695.1.1:4110997-4113645 +
GCA_001485455.1.1:582722-585336 -
GCA_002011945.1.1:4514036-4516684 +
GCA_003586045.1.1:4928988-4931636 -
GCA_000497505.1.1:4103496-4106161 -
GCA_003433275.1.1:5132956-5135604 -
GCA_002240135.1.1:4579285-4581933 -
GCA_001900965.1.1:4364374-4367022 -
GCA_002090355.1.1:4342738-4345386 -
GCA_001900815.1.1:1005779-1008427 -
GCA_003013205.1.1:589826-592474 -
GCA_002007705.1.1:4879666-4882314 -
GCA_003051985.2.1:4249605-4252253 +
GCA_003346835.1.1:2902571-2905235 +
GCA_003181035.1.1:3968978-3971625 +
GCA_000258025.1.1:4816595-4819243 -
GCA_002853965.1.1:4460673-4463321 +
GCA_002310735.1.1:4142292-4144940 +
GCA_002055605.1.1:4643374-4646022 +
GCA_001936315.1.1:4568635-4571283 +
GCA_000184185.1.1:4697089-4699737 -
GCA_003546975.1.1:3264792-3267456 -
GCA_003571685.1.1:636430-639077 +
GCA_001900335.1.1:1454444-1457092 -
GCA_002310675.1.1:4184270-4186918 +
GCA_002240075.1.1:4600149-4602797 +
GCA_001580175.1.1:4500489-4503137 +
GCA_900092615.1.1:4912003-4914651 -
GCA_003112165.1.1:5405343-5407991 -
GCA_003265245.1.1:565299-567965 -
GCA_900474495.1.1:4143622-4146270 +
GCA_000285655.3.1:4861228-4863876 -
GCA_002012305.1.1:3772590-3775237 +
GCA_000783735.2.1:4408891-4411539 -
GCA_002763515.3.1:4746592-4749256 -
GCA_000017745.1.1:4777999-4780664 -
GCA_002240115.1.1:502007-504655 -
GCA_000005845.2.1:4438741-4441373 -
GCA_001901215.1.1:3807274-3809922 -
GCA_002142675.1.1:1186073-1188721 -
GCA_000813165.1.1:2722643-2725307 -
GCA_002310615.1.1:4377767-4380372 +
GCA_002163695.1.1:2206546-2209211 -
GCA_003342715.1.1:1173860-1176508 +
GCA_002860085.1.1:808591-811239 +
GCA_003571825.1.1:1383129-1385776 +
GCA_002786655.1.1:1471063-1473711 -
GCA_003180995.1.1:2018366-2021014 +
GCA_002278115.2.1:4652110-4654724 +
GCA_000012005.1.1:4166337-4169002 -
GCA_001901085.1.1:945418-948066 +
GCA_900474625.1.1:4062872-4065498 +
GCA_002310695.1.1:4375523-4378137 +
GCA_002116715.1.1:4752513-4755161 +
GCA_001900675.1.1:3852641-3855289 -
GCA_002787935.1.1:2393013-2395661 +
GCA_002494365.2.1:4332096-4334744 -
GCA_001900395.1.1:3489562-3492226 +
GCA_002011985.1.1:1887849-1890441 -
GCA_003112245.1.1:5020195-5022843 -
GCA_001610755.1.1:4713328-4715976 -
GCA_000022245.1.1:4490303-4492950 +
GCA_002310595.1.1:4498141-4500767 +
GCA_002357915.1.1:4761825-4764489 -
GCA_002215115.1.1:4775166-4777830 -
GCA_002156825.1.1:5170579-5173227 -
GCA_003287245.1.1:2289249-2291897 +
GCA_001901445.1.1:1756193-1758808 -
GCA_002180095.1.1:4832594-4835242 +
GCA_001029125.1.1:4404030-4406678 -
GCA_001900985.1.1:1301605-1304253 +
GCA_002164635.3.1:2408615-2411263 +
GCA_000219515.3.1:4743955-4746582 -
GCA_003073815.1.1:1012583-1015231 +
GCA_900174635.1.1:4248578-4251226 +
GCA_003402955.1.1:585279-587927 -
GCA_002948655.1.1:4540639-4543254 -
GCA_002012185.1.1:1698857-1701505 -
GCA_003351385.1.1:713740-716388 -
GCA_000020185.1.1:4537753-4540401 +
GCA_003288295.1.1:5060223-5062871 -
GCA_000967155.1.1:5069529-5072177 -
GCA_002237285.1.1:4426242-4428890 +
GCA_003288275.1.1:5054991-5057639 -
GCA_002863845.1.1:4296151-4298815 +
GCA_003095635.1.1:180543-183207 +
GCA_003073955.1.1:4370626-4373274 +
GCA_002854065.1.1:591431-594079 -
GCA_001900905.1.1:3609356-3612004 +
GCA_900174625.1.1:4245684-4248332 +
GCA_002442995.1.1:4425211-4427859 +
GCA_002224625.1.1:1870194-1872860 -
GCA_000743255.1.1:2444131-2446795 -
GCA_001900735.1.1:4238396-4241060 +
GCA_001900435.1.1:4420953-4423601 +
GCA_000019645.1.1:4793464-4796079 -
GCA_003030245.1.1:4872120-4874768 +
GCA_002953435.1.1:3470440-3473104 -
GCA_002811555.2.1:4206643-4209291 +
GCA_002215155.1.1:5254528-5257175 -
GCA_003180975.1.1:1460621-1463269 -
GCA_000148365.1.1:4870987-4873651 -
GCA_000019385.1.1:4148554-4151202 +
GCA_002893905.2.1:1402181-1404830 +
GCA_003204155.1.1:2878591-2881239 +
GCA_002201835.1.1:691439-694087 +
GCA_003855135.1.1:4390422-4393070 +
GCA_002214205.1.1:4345905-4348519 +
GCA_002357895.1.1:4942772-4945386 -
GCA_003204955.1.1:227169-229783 -
GCA_001515725.1.1:4657159-4659807 -
GCA_900474445.1.1:4168793-4171441 +
GCA_001579965.1.1:4523157-4525805 +
GCA_002142635.1.1:3787853-3790519 -
GCA_001559635.1.1:578353-581001 -
GCA_002591135.1.1:2902396-2905044 +
GCA_001566615.1.1:4856524-4859171 -
GCA_001566655.1.1:4567305-4569952 -
GCA_000010385.1.1:4717969-4720617 -
GCA_003336405.1.1:2908838-2911486 -
GCA_003325975.1.1:4448261-4450909 +
GCA_001558295.2.1:3054071-3056737 +
GCA_001900835.1.1:568322-570970 +
GCA_002787645.1.1:644947-647561 -
GCA_001683435.1.1:3232550-3235214 -
GCA_001280385.1.1:4232531-4235195 +
GCA_001901025.1.1:3451696-3454344 -
GCA_003203755.1.1:5182503-5185151 -
GCA_001901045.1.1:1478513-1481161 +
GCA_001577325.1.1:4825924-4828571 -
GCA_900186905.1.1:4066289-4068937 +
GCA_001542675.2.1:4060760-4063408 +
GCA_001901065.1.1:4639591-4642239 -
GCA_001901105.1.1:4497620-4500268 +
GCA_001900945.1.1:4991019-4993667 +
GCA_001644725.1.1:2556589-2559237 -
GCA_002224465.1.1:2974310-2976975 +
GCA_001900615.1.1:4353565-4356213 +
GCA_001513655.1.1:4923847-4926494 -
GCA_001900515.1.1:1053119-1055767 +
GCA_001901365.1.1:3729811-3732459 -
GCA_001901165.1.1:4459166-4461814 +
GCA_001901125.1.1:3038358-3041006 -
GCA_001677515.1.1:4965475-4968123 -
GCA_001678925.1.1:555822-558470 -
GCA_001693635.1.1:1786904-1789552 +
GCA_001675145.1.1:4791935-4794599 -
GCA_000026285.2.1:4768674-4771322 -
GCA_000258145.1.1:4693573-4696221 -
GCA_001663475.1.1:1326225-1328872 -
GCA_001027225.1.1:4335201-4337849 +
GCA_002796585.1.1:4103729-4106377 -
GCA_001660565.1.1:4321696-4324328 +
GCA_001618325.1.1:3428700-3431347 -
GCA_003031225.1.1:1201503-1204151 +
GCA_001596115.1.1:571278-573926 -
GCA_002310715.1.1:533048-535696 -
GCA_001900355.1.1:1830800-1833448 +
GCA_001900295.1.1:1077104-1079730 -
GCA_001280325.1.1:4259816-4262480 +
GCA_001442495.1.1:4181337-4183985 -
GCA_002310555.1.1:4253117-4255765 +
GCA_001735705.1.1:552771-555419 -
GCA_001721225.1.1:2276816-2279464 +
GCA_001276585.2.1:4398142-4400774 -
GCA_002302335.1.1:4796656-4799304 -
GCA_001051135.1.1:4665405-4668053 -
GCA_001039415.1.1:4328497-4331145 -
GCA_003073875.1.1:2485087-2487735 +
GCA_000725265.1.1:2520559-2523208 +
GCA_001007915.1.1:2677104-2679752 -
GCA_001021635.2.1:802982-805646 -
GCA_001901185.1.1:3348864-3351512 -
GCA_000987875.1.1:4951283-4953931 -
GCA_001518855.1.1:4667635-4670301 -
GCA_002788295.1.1:4062637-4065285 -
GCA_001308125.1.1:200280-202912 +
GCA_001900415.1.1:1766269-1768917 -
GCA_001280405.1.1:4443871-4446535 +
GCA_001280345.1.1:4474540-4477204 +
GCA_002393465.1.1:3708131-3710779 +
GCA_002393365.1.1:3743576-3746224 -
GCA_002302315.1.1:4841751-4844399 -
GCA_001900885.1.1:788115-790763 +
GCA_002310635.1.1:4407433-4410097 +
GCA_002163955.1.1:2036785-2039433 -
GCA_002310575.1.1:4546893-4549557 +
GCA_002844685.1.1:4921881-4924545 -
GCA_002077195.1.1:4661193-4663783 -
GCA_002787315.1.1:2001926-2004574 +
GCA_002787215.1.1:1491489-1494137 -
GCA_001900795.1.1:4249141-4251789 +
GCA_001901425.1.1:1046676-1049324 +
GCA_002142715.1.1:3652352-3654999 -
GCA_003254065.1.1:550270-552917 -
GCA_002079225.1.1:4067215-4069863 +
GCA_002078275.1.1:3720342-3722990 -
GCA_002180055.1.1:881280-883928 -
GCA_002105735.1.1:4275884-4278532 +
GCA_000299455.1.1:4656046-4658694 +
GCA_002237325.1.1:4682679-4685327 -
GCA_002237305.1.1:4604413-4607077 -
GCA_002180215.1.1:4787904-4790552 +
GCA_002192295.1.1:2448812-2451460 -
GCA_002192275.1.1:2039582-2042230 +
GCA_000468515.1.1:4631772-4634420 -
GCA_003073835.1.1:614761-617409 -
GCA_002180135.1.1:3883251-3885899 +
GCA_003288415.1.1:4231842-4234490 +
GCA_001900695.1.1:1505267-1507882 +
GCA_002215095.1.1:252049-254713 +
GCA_003355175.1.1:2470891-2473539 -
GCA_003176855.1.1:4866489-4869137 -
GCA_000183345.1.1:4561033-4563697 -
GCA_003122105.1.1:4306576-4309224 +
GCA_003591595.1.1:4149254-4151902 +
GCA_900184875.1.1:4161658-4164306 +
GCA_003111785.1.1:3591816-3594481 -
GCA_001420955.1.1:1554706-1557370 +
GCA_003571785.1.1:4444173-4446821 +
GCA_002078295.1.1:3720511-3723159 -
GCA_003491165.1.1:4571832-4574480 +
GCA_003410275.1.1:382380-385028 +
GCA_002850675.4.1:4314367-4317015 +
GCA_002855415.1.1:4454389-4457037 +
GCA_003571765.1.1:4172162-4174810 +
GCA_001900925.1.1:3937595-3940243 -
GCA_003491265.1.1:1108611-1111275 -
GCA_002903125.1.1:2192237-2194885 +
GCA_001693315.1.1:3072159-3074823 +
GCA_001900555.1.1:233619-236267 -
GCA_002944935.1.1:3925527-3928174 -
GCA_002945135.2.1:4217258-4219906 +
GCA_002860105.1.1:4261331-4263979 +
GCA_002870165.1.1:4203098-4205746 +
GCA_003112185.1.1:5435016-5437664 -
GCA_002164645.2.1:4449669-4452317 +
GCA_003112205.1.1:4896831-4899479 -
GCA_003044015.1.1:561572-564236 -
GCA_002009315.1.1:1734965-1737629 -
GCA_002999075.1.1:2487990-2490638 +
GCA_002968715.1.1:1524428-1527076 +
GCA_003043915.1.1:593429-596093 -
GCA_000831565.1.1:4604148-4606796 -
GCA_000819645.1.1:4771521-4774169 -
GCA_001679985.1.1:3408271-3410919 -
GCA_001566635.1.1:4692457-4695104 -
GCA_000464955.2.1:576978-579626 -
GCA_001901005.1.1:4294168-4296816 -
GCA_001021615.1.1:3623717-3626381 -
GCA_000017765.1.1:4472674-4475322 -
GCA_001886935.1.1:4298568-4301216 +
GCA_001888075.1.1:669097-671745 +
GCA_002966755.1.1:538158-540772 -
GCA_000026265.1.1:4523353-4526001 -
GCA_000025745.1.1:4870562-4873226 -
GCA_003020885.1.1:4810586-4813234 -
GCA_000026245.1.1:4885430-4888078 -
GCA_000010485.1.1:4477697-4480344 -
GCA_000245515.1.1:5050950-5053615 -
GCA_000014845.1.1:4854014-4856678 -
GCA_000091005.1.1:5467731-5470379 -
GCA_001021595.1.1:3836164-3838828 -
GCA_001900715.1.1:399460-402108 -
GCA_002012105.1.1:3557029-3559677 +
GCA_002844165.1.1:3130948-3133596 +
GCA_002012045.1.1:3218263-3220889 +
GCA_002803805.2.1:1752874-1755522 +
GCA_001901465.1.1:987217-989865 +
GCA_001900655.1.1:226943-229591 -
GCA_002761835.1.1:4041803-4044451 +
GCA_001678965.1.1:5004498-5007146 -
GCA_001860505.1.1:4647917-4650565 +
GCA_001721125.1.1:5063399-5066047 +
GCA_001886895.1.1:4571786-4574434 +
GCA_001660585.1.1:3174417-3177081 -
GCA_001677475.1.1:5265570-5268197 -
GCA_001900475.1.1:4397568-4400216 -
GCA_001750845.1.1:4263347-4265995 +
GCA_001900535.1.1:1150553-1153201 +
GCA_001900455.1.1:2342845-2345493 +
GCA_001900575.1.1:4118401-4121049 +

>1067
GCA_001900315.1.1:4723711-4725197 +
GCA_001890365.1.1:311736-313221 -
GCA_001886535.1.1:4614890-4616375 -
GCA_001900375.1.1:1751228-1752714 +
GCA_000006925.2.1:4455076-4456563 +
GCA_000007405.1.1:4447271-4448757 +
GCA_002879975.1.1:4321102-4322588 +
GCA_000010745.1.1:5197825-5199310 -
GCA_000013265.1.1:4712961-4714446 -
GCA_002846135.1.1:4951040-4952525 -
GCA_003112145.1.1:5170652-5172137 -
GCA_002150905.1.1:2535054-2536539 -
GCA_000968515.1.1:4796037-4797522 -
GCA_001021855.1.1:4442758-4444244 +
GCA_000833145.1.1:4313944-4315429 -
GCA_000830035.1.1:4343337-4344822 -
GCA_000814145.2.1:4529735-4531220 -
GCA_002180275.1.1:4554064-4555550 +
GCA_000784925.1.1:5041518-5042925 -
GCA_000148605.1.1:4454232-4455717 -
GCA_002925525.1.1:3072707-3074192 -
GCA_000012025.1.1:4290278-4291764 +
GCA_000801185.2.1:570871-572356 -
GCA_000212715.2.1:5024853-5026338 -
GCA_001420935.1.1:240258-241743 -
GCA_000026345.1.1:4881564-4883049 -
GCA_000026545.1.1:4789309-4790794 -
GCA_002012125.1.1:1127532-1129017 -
GCA_002012145.1.1:4517959-4519445 +
GCA_002058765.1.1:4725505-4726991 +
GCA_000092525.1.1:4658433-4659918 -
GCA_000027125.1.1:5022372-5023857 -
GCA_000599625.1.1:4206235-4207721 +
GCA_000520035.1.1:5339775-5341260 -
GCA_002196475.1.1:2054361-2055846 -
GCA_001900775.1.1:2920723-2922208 -
GCA_000743955.1.1:4443741-4445227 +
GCA_002951855.1.1:2439271-2440756 -
GCA_001578125.1.1:466740-468225 -
GCA_000332755.1.1:431030-432515 -
GCA_002211725.1.1:4451456-4452942 +
GCA_003855115.1.1:1212007-1213493 +
GCA_001901145.1.1:3613018-3614504 +
GCA_002863685.1.1:249115-250600 -
GCA_003443795.1.1:4145215-4146701 +
GCA_001900595.1.1:2064055-2065541 +
GCA_001901315.1.1:3627605-3629091 +
GCA_001677495.1.1:5049099-5050584 -
GCA_002057355.1.1:651791-653276 -
GCA_000023665.1.1:3996208-3997694 +
GCA_002863885.1.1:4475198-4476684 +
GCA_000493755.1.1:4835233-4836718 -
GCA_002855325.1.1:4523513-4524999 +
GCA_002863665.1.1:4618241-4619727 +
GCA_000007445.1.1:5048533-5050018 -
GCA_002968735.1.1:546155-547640 -
GCA_000210475.1.1:4945182-4946667 -
GCA_000008865.2.1:5287016-5288501 -
GCA_001900495.1.1:3028164-3029650 +
GCA_003030025.1.1:3793064-3794549 -
GCA_002953455.1.1:4235804-4237290 +
GCA_000013305.1.1:4669993-4671478 -
GCA_001721525.1.1:4922316-4923801 -
GCA_003112225.1.1:5574845-5576330 -
GCA_002934895.1.1:2591765-2593251 +
GCA_000017985.1.1:4416414-4417899 -
GCA_000257275.1.1:4758594-4760079 -
GCA_003231115.1.1:3894873-3896359 +
GCA_002899475.1.1:4284325-4285811 +
GCA_000284495.1.1:4579875-4581360 -
GCA_000010765.1.1:5186520-5188005 -
GCA_002589795.1.1:879066-880552 +
GCA_002763995.1.1:4160369-4161855 +
GCA_002787545.1.1:120522-122008 +
GCA_000988385.1.1:4400644-4402129 -
GCA_000743995.1.1:4468800-4470286 +
GCA_000953035.1.1:4374487-4375973 +
GCA_002788115.1.1:3072428-3073913 -
GCA_000227625.1.1:5060816-5062301 -
GCA_002853715.1.1:4232594-4234080 +
GCA_001969285.3.1:4111801-4113287 +
GCA_002853805.1.1:4403673-4405159 +
GCA_002310655.1.1:4518029-4519514 +
GCA_002853655.1.1:4528537-4530023 +
GCA_003033905.1.1:4083714-4085200 +
GCA_002196495.1.1:4549206-4550692 +
GCA_003344465.1.1:4272201-4273687 +
GCA_002812545.1.1:3286091-3287576 -
GCA_001682305.2.1:4449620-4451106 +
GCA_003443815.1.1:4178028-4179514 +
GCA_003352425.1.1:4262001-4263487 +
GCA_002996665.1.1:2241608-2243093 -
GCA_003413625.1.1:4291915-4293401 +
GCA_002156845.1.1:5285863-5287348 -
GCA_002057245.1.1:4900893-4902379 +
GCA_002214745.2.1:4633623-4635109 +
GCA_002716885.1.1:4719807-4721292 -
GCA_002357875.1.1:4862053-4863538 -
GCA_002224605.1.1:3660968-3662453 -
GCA_002056145.1.1:2613298-2614783 -
GCA_000971615.1.1:2777339-2778825 +
GCA_002796445.1.1:4063348-4064833 -
GCA_002952695.1.1:4494377-4495863 +
GCA_001901405.1.1:2500582-2502067 -
GCA_002163655.1.1:2141450-2142935 -
GCA_000013585.1.1:4423662-4425148 +
GCA_001721205.1.1:2902557-2904041 -
GCA_000801165.1.1:581677-583162 -
GCA_000147855.3.1:4320401-4321887 +
GCA_002012005.1.1:778302-779788 +
GCA_002012225.1.1:2588732-2590218 +
GCA_003030365.1.1:598135-599620 -
GCA_000233895.1.1:4818190-4819675 -
GCA_001900635.1.1:194453-195939 +
GCA_002442535.1.1:3992414-3993900 +
GCA_000829985.1.1:4719593-4721078 -
GCA_002903105.1.1:2083666-2085152 +
GCA_002993265.1.1:1713033-1714519 +
GCA_002764015.1.1:1914771-1916257 +
GCA_002055635.1.1:1991921-1993407 +
GCA_000800845.2.1:4775671-4777156 -
GCA_003570765.1.1:4657684-4659169 -
GCA_002163935.1.1:3783674-3785159 -
GCA_002240095.1.1:3777713-3779199 +
GCA_002024865.1.1:4723835-4725320 -
GCA_002803905.1.1:4173973-4175459 +
GCA_000599665.1.1:411700-413185 -
GCA_001559615.2.1:572254-573739 -
GCA_002142695.1.1:920013-921499 +
GCA_002285755.1.1:4833090-4834575 -
GCA_002220215.1.1:1462393-1463878 -
GCA_002056065.1.1:2403464-2404950 +
GCA_003268695.1.1:4118260-4119746 +
GCA_001485455.1.1:576616-578101 -
GCA_002011945.1.1:4521304-4522790 +
GCA_003586045.1.1:4922893-4924378 -
GCA_000497505.1.1:4037207-4038687 -
GCA_003433275.1.1:5126850-5128335 -
GCA_002240135.1.1:4571961-4573446 -
GCA_001900965.1.1:4358267-4359752 -
GCA_002090355.1.1:4336637-4338122 -
GCA_001900815.1.1:999673-1001158 -
GCA_003013205.1.1:583725-585210 -
GCA_002007705.1.1:4873565-4875050 -
GCA_003051985.2.1:4258087-4259573 +
GCA_003346835.1.1:2909855-2911341 +
GCA_003181035.1.1:3976246-3977732 +
GCA_000258025.1.1:4810488-4811973 -
GCA_002853965.1.1:4467930-4469416 +
GCA_002310735.1.1:4149555-4151041 +
GCA_002055605.1.1:4650632-4652118 +
GCA_001936315.1.1:4575926-4577412 +
GCA_000184185.1.1:4690982-4692467 -
GCA_003546975.1.1:3258686-3260171 -
GCA_003571685.1.1:643697-645183 +
GCA_001900335.1.1:1448338-1449823 -
GCA_002310675.1.1:4191527-4193013 +
GCA_002240075.1.1:4608635-4610121 +
GCA_001580175.1.1:4508975-4510461 +
GCA_900092615.1.1:4905902-4907387 -
GCA_003112165.1.1:5399237-5400722 -
GCA_003265245.1.1:557984-559469 -
GCA_900474495.1.1:4150885-4152371 +
GCA_000285655.3.1:4855122-4856607 -
GCA_002012305.1.1:3779858-3781344 +
GCA_000783735.2.1:4400625-4402110 -
GCA_002763515.3.1:4740485-4741970 -
GCA_000017745.1.1:4771893-4773378 -
GCA_002240115.1.1:494683-496168 -
GCA_000005845.2.1:4431415-4432900 -
GCA_001901215.1.1:3801169-3802654 -
GCA_002142675.1.1:1178759-1180244 -
GCA_000813165.1.1:2716537-2718022 -
GCA_002310615.1.1:4386223-4387709 +
GCA_002163695.1.1:2200440-2201925 -
GCA_003342715.1.1:1181128-1182614 +
GCA_002860085.1.1:815860-817346 +
GCA_003571825.1.1:1390397-1391883 +
GCA_002786655.1.1:1463743-1465228 -
GCA_003180995.1.1:2026843-2028328 +
GCA_002278115.2.1:4659344-4660830 +
GCA_000012005.1.1:4099977-4101457 -
GCA_001901085.1.1:952686-954172 +
GCA_900474625.1.1:4070135-4071621 +
GCA_002310695.1.1:4382757-4384243 +
GCA_002116715.1.1:4759781-4761267 +
GCA_001900675.1.1:3846546-3848031 -
GCA_002787935.1.1:2401292-2402778 +
GCA_001900395.1.1:3496846-3498332 +
GCA_002011985.1.1:1880501-1881986 -
GCA_003112245.1.1:5014089-5015574 -
GCA_001610755.1.1:4706008-4707493 -
GCA_000022245.1.1:4498788-4500274 +
GCA_002310595.1.1:4506620-4508105 +
GCA_002357915.1.1:4754511-4755996 -
GCA_002215115.1.1:4767853-4769338 -
GCA_002156825.1.1:5164473-5165958 -
GCA_003287245.1.1:2296512-2297998 +
GCA_001901445.1.1:1750087-1751572 -
GCA_002180095.1.1:4839862-4841348 +
GCA_001029125.1.1:4397935-4399420 -
GCA_001900985.1.1:1308868-1310354 +
GCA_002164635.3.1:2417092-2418577 +
GCA_000219515.3.1:4736639-4738124 -
GCA_003073815.1.1:1019846-1021332 +
GCA_900174635.1.1:4255841-4257327 +
GCA_003402955.1.1:579173-580658 -
GCA_002948655.1.1:4534534-4536019 -
GCA_002012185.1.1:1692756-1694241 -
GCA_003351385.1.1:707639-709124 -
GCA_000020185.1.1:4434298-4435783 -
GCA_003288295.1.1:5054117-5055602 -
GCA_000967155.1.1:5063423-5064908 -
GCA_002237285.1.1:4433499-4434985 +
GCA_003288275.1.1:5048885-5050370 -
GCA_002863845.1.1:4303435-4304921 +
GCA_003095635.1.1:189035-190521 +
GCA_003073955.1.1:4377889-4379375 +
GCA_002854065.1.1:585302-586787 -
GCA_001900905.1.1:3616624-3618110 +
GCA_900174625.1.1:4252947-4254433 +
GCA_002442995.1.1:4433697-4435183 +
GCA_002224625.1.1:1862880-1864365 -
GCA_000743255.1.1:2438025-2439510 -
GCA_001900735.1.1:4246888-4248374 +
GCA_001900435.1.1:4428221-4429707 +
GCA_000019645.1.1:4787358-4788843 -
GCA_003030245.1.1:4880598-4882083 +
GCA_002953435.1.1:3464334-3465819 -
GCA_002811555.2.1:4213906-4215392 +
GCA_002215155.1.1:5248423-5249907 -
GCA_003180975.1.1:1454520-1456005 -
GCA_000148365.1.1:4864881-4866366 -
GCA_000019385.1.1:4155817-4157303 +
GCA_002893905.2.1:1410660-1412146 +
GCA_003204155.1.1:2885854-2887340 +
GCA_002201835.1.1:699921-701407 +
GCA_003855135.1.1:4398908-4400394 +
GCA_002214205.1.1:4353139-4354625 +
GCA_002357895.1.1:4936667-4938152 -
GCA_003204955.1.1:221064-222549 -
GCA_001515725.1.1:4651053-4652538 -
GCA_900474445.1.1:4176064-4177550 +
GCA_001579965.1.1:4531643-4533129 +
GCA_002142635.1.1:3780538-3782023 -
GCA_001559635.1.1:572252-573737 -
GCA_002591135.1.1:2910873-2912358 +
GCA_001566615.1.1:4850417-4851902 -
GCA_001566655.1.1:4561198-4562683 -
GCA_000010385.1.1:4711863-4713348 -
GCA_003336405.1.1:2901298-2902783 -
GCA_003325975.1.1:4455530-4457016 +
GCA_001558295.2.1:3062566-3064052 +
GCA_001900835.1.1:576804-578290 +
GCA_002787645.1.1:638842-640327 -
GCA_001683435.1.1:3226443-3227928 -
GCA_001280385.1.1:4239815-4241301 +
GCA_001901025.1.1:3445589-3447074 -
GCA_003203755.1.1:5176397-5177882 -
GCA_001901045.1.1:1485782-1487268 +
GCA_001577325.1.1:4819817-4821302 -
GCA_900186905.1.1:4073552-4075038 +
GCA_001542675.2.1:4070001-4071487 +
GCA_001901065.1.1:4633486-4634971 -
GCA_001901105.1.1:4504887-4506373 +
GCA_001900945.1.1:4998288-4999774 +
GCA_001644725.1.1:2550482-2551967 -
GCA_002224465.1.1:2982803-2984289 +
GCA_001900615.1.1:4360828-4362314 +
GCA_001513655.1.1:4917741-4919225 -
GCA_001900515.1.1:1060388-1061874 +
GCA_001901365.1.1:3723710-3725195 -
GCA_001901165.1.1:4466433-4467919 +
GCA_001901125.1.1:3032262-3033747 -
GCA_001677515.1.1:4959380-4960865 -
GCA_001678925.1.1:549721-551206 -
GCA_001693635.1.1:1794172-1795658 +
GCA_001675145.1.1:4785828-4787313 -
GCA_000026285.2.1:4762573-4764058 -
GCA_000258145.1.1:4687466-4688951 -
GCA_001663475.1.1:1320118-1321603 -
GCA_001027225.1.1:4344466-4345952 +
GCA_002796585.1.1:4097634-4099114 -
GCA_001660565.1.1:4330158-4331644 +
GCA_001618325.1.1:3422593-3424078 -
GCA_003031225.1.1:1208765-1210251 +
GCA_001596115.1.1:565177-566662 -
GCA_002310715.1.1:526947-528432 -
GCA_001900355.1.1:1838068-1839554 +
GCA_001900295.1.1:1069766-1071251 -
GCA_001280325.1.1:4267100-4268586 +
GCA_001442495.1.1:4175236-4176721 -
GCA_002310555.1.1:4260385-4261871 +
GCA_001735705.1.1:546642-548127 -
GCA_001721225.1.1:2285293-2286779 +
GCA_001276585.2.1:4390816-4392301 -
GCA_002302335.1.1:4790550-4792035 -
GCA_001051135.1.1:4659299-4660784 -
GCA_001039415.1.1:4322396-4323881 -
GCA_003073875.1.1:2492356-2493842 +
GCA_000725265.1.1:2527828-2529314 +
GCA_001007915.1.1:2670999-2672484 -
GCA_001021635.2.1:795668-797153 -
GCA_001901185.1.1:3342757-3344242 -
GCA_000987875.1.1:4945182-4946667 -
GCA_001518855.1.1:4660320-4661805 -
GCA_002788295.1.1:4055317-4056802 -
GCA_001308125.1.1:208752-210238 +
GCA_001900415.1.1:1760163-1761648 -
GCA_001280405.1.1:4451155-4452641 +
GCA_001280345.1.1:4481824-4483310 +
GCA_002393465.1.1:3715399-3716885 +
GCA_002393365.1.1:3737470-3738955 -
GCA_002302315.1.1:4835645-4837130 -
GCA_001900885.1.1:795383-796869 +
GCA_002310635.1.1:4414718-4416204 +
GCA_002163955.1.1:2030679-2032164 -
GCA_002310575.1.1:4554178-4555664 +
GCA_002844685.1.1:4915859-4917344 -
GCA_002077195.1.1:4654403-4655888 -
GCA_002787315.1.1:2010408-2011894 +
GCA_002787215.1.1:1484175-1485660 -
GCA_001900795.1.1:4256398-4257884 +
GCA_001901425.1.1:1053945-1055431 +
GCA_002142715.1.1:3646245-3647730 -
GCA_003254065.1.1:542950-544435 -
GCA_002079225.1.1:4074478-4075964 +
GCA_002078275.1.1:3714241-3715726 -
GCA_002180055.1.1:873960-875445 -
GCA_002105735.1.1:4284372-4285858 +
GCA_000299455.1.1:4663314-4664800 +
GCA_002237325.1.1:4676584-4678069 -
GCA_002237305.1.1:4598318-4599803 -
GCA_002180215.1.1:4796386-4797872 +
GCA_002192295.1.1:2441492-2442977 -
GCA_002192275.1.1:2048064-2049550 +
GCA_000468515.1.1:4625665-4627150 -
GCA_003073835.1.1:607441-608926 -
GCA_002180135.1.1:3891733-3893219 +
GCA_003288415.1.1:4239111-4240597 +
GCA_001900695.1.1:1512503-1513989 +
GCA_002215095.1.1:259333-260819 +
GCA_003355175.1.1:2464784-2466269 -
GCA_003176855.1.1:4860394-4861879 -
GCA_000183345.1.1:4554927-4556412 -
GCA_003122105.1.1:4313845-4315331 +
GCA_003591595.1.1:4156517-4158003 +
GCA_900184875.1.1:4168921-4170407 +
GCA_003111785.1.1:3583723-3585208 -
GCA_001420955.1.1:1563198-1564684 +
GCA_003571785.1.1:4452650-4454135 +
GCA_002078295.1.1:3714410-3715895 -
GCA_003491165.1.1:4579100-4580586 +
GCA_003410275.1.1:390868-392354 +
GCA_002850675.4.1:4322849-4324335 +
GCA_002855415.1.1:4461680-4463166 +
GCA_003571765.1.1:4179425-4180911 +
GCA_001900925.1.1:3931489-3932974 -
GCA_003491265.1.1:1102507-1103992 -
GCA_002903125.1.1:2200719-2202205 +
GCA_001693315.1.1:3079443-3080929 +
GCA_001900555.1.1:227513-228998 -
GCA_002944935.1.1:3919420-3920905 -
GCA_002945135.2.1:4225740-4227226 +
GCA_002860105.1.1:4269813-4271299 +
GCA_002870165.1.1:4211580-4213066 +
GCA_003112185.1.1:5428910-5430395 -
GCA_002164645.2.1:4458146-4459631 +
GCA_003112205.1.1:4890796-4892294 -
GCA_003044015.1.1:555466-556951 -
GCA_002009315.1.1:1727651-1729136 -
GCA_002999075.1.1:2495259-2496745 +
GCA_002968715.1.1:1531691-1533177 +
GCA_003043915.1.1:587323-588808 -
GCA_000831565.1.1:4598042-4599527 -
GCA_000819645.1.1:4765415-4766900 -
GCA_001679985.1.1:3402165-3403650 -
GCA_001566635.1.1:4686350-4687835 -
GCA_000464955.2.1:570871-572356 -
GCA_001901005.1.1:4288061-4289546 -
GCA_001021615.1.1:3617611-3619096 -
GCA_000017765.1.1:4466568-4468053 -
GCA_001886935.1.1:4305836-4307322 +
GCA_001888075.1.1:677237-678722 -
GCA_002966755.1.1:532052-533537 -
GCA_000026265.1.1:4517247-4518732 -
GCA_000025745.1.1:4864456-4865941 -
GCA_003020885.1.1:4804485-4805970 -
GCA_000026245.1.1:4879324-4880809 -
GCA_000010485.1.1:4471590-4473075 -
GCA_000245515.1.1:5043635-5045120 -
GCA_000014845.1.1:4847908-4849393 -
GCA_000091005.1.1:5461625-5463110 -
GCA_001021595.1.1:3830058-3831543 -
GCA_001900715.1.1:392118-393603 -
GCA_002012105.1.1:3564292-3565778 +
GCA_002844165.1.1:3138216-3139702 +
GCA_002012045.1.1:3226742-3228227 +
GCA_002803805.2.1:1760137-1761623 +
GCA_001901465.1.1:994486-995972 +
GCA_001900655.1.1:219601-221086 -
GCA_002761835.1.1:4049066-4050552 +
GCA_001678965.1.1:4998392-4999877 -
GCA_001860505.1.1:4656399-4657885 +
GCA_001721125.1.1:5070667-5072153 +
GCA_001886895.1.1:4579054-4580540 +
GCA_001660585.1.1:3168311-3169796 -
GCA_001677475.1.1:5258244-5259729 -
GCA_001900475.1.1:4391461-4392946 -
GCA_001750845.1.1:4269272-4270758 +
GCA_001900535.1.1:1157821-1159307 +
GCA_001900455.1.1:2350108-2351594 +
GCA_001900575.1.1:4145552-4147037 -

>1068
GCA_001900315.1.1:4725292-4727586 +
GCA_000784925.1.1:5039128-5041422 -
GCA_000026345.1.1:4879172-4881468 -
GCA_002211725.1.1:4453037-4455333 +
GCA_002934895.1.1:2593346-2595642 +
GCA_000227625.1.1:5058424-5060720 -
GCA_002903105.1.1:2085247-2087543 +
GCA_003571685.1.1:645278-647574 +
GCA_002278115.2.1:4660925-4663219 +
GCA_002011985.1.1:1878111-1880405 -
GCA_000019645.1.1:4784966-4787262 -
GCA_002944935.1.1:3917020-3919324 -

>1069
GCA_001900315.1.1:4728184-4729884 +
GCA_001890365.1.1:309855-311571 -
GCA_001886535.1.1:4613009-4614725 -
GCA_001900375.1.1:1752879-1754595 +
GCA_000006925.2.1:4456728-4458443 +
GCA_000007405.1.1:4448922-4450637 +
GCA_002879975.1.1:4322753-4324469 +
GCA_000010745.1.1:5195944-5197660 -
GCA_000013265.1.1:4711080-4712796 -
GCA_002846135.1.1:4949159-4950875 -
GCA_003112145.1.1:5168771-5170487 -
GCA_002150905.1.1:2533173-2534889 -
GCA_000968515.1.1:4794156-4795872 -
GCA_001021855.1.1:4444409-4446124 +
GCA_000833145.1.1:4312063-4313779 -
GCA_000830035.1.1:4341456-4343172 -
GCA_000814145.2.1:4527854-4529570 -
GCA_002180275.1.1:4555715-4557431 +
GCA_000784925.1.1:5036831-5038531 -
GCA_000148605.1.1:4452351-4454067 -
GCA_002925525.1.1:3070826-3072542 -
GCA_000012025.1.1:4291929-4293645 +
GCA_000801185.2.1:568990-570706 -
GCA_000212715.2.1:5022972-5024688 -
GCA_001420935.1.1:238377-240093 -
GCA_000026345.1.1:4876875-4878566 -
GCA_000026545.1.1:4787557-4789144 -
GCA_002012125.1.1:1125651-1127367 -
GCA_002012145.1.1:4519610-4521326 +
GCA_002058765.1.1:4727156-4728872 +
GCA_000092525.1.1:4656552-4658268 -
GCA_000027125.1.1:5020491-5022207 -
GCA_000599625.1.1:4207886-4209602 +
GCA_000520035.1.1:5337894-5339610 -
GCA_002196475.1.1:2052480-2054196 -
GCA_001900775.1.1:2918842-2920558 -
GCA_000743955.1.1:4445392-4447107 +
GCA_002951855.1.1:2437390-2439106 -
GCA_001578125.1.1:464860-466575 -
GCA_000332755.1.1:427089-428803 -
GCA_002211725.1.1:4455917-4457631 +
GCA_003855115.1.1:1213658-1215374 +
GCA_001901145.1.1:3614669-3616385 +
GCA_002863685.1.1:247234-248950 -
GCA_003443795.1.1:4146866-4148582 +
GCA_001900595.1.1:2065706-2067422 +
GCA_001901315.1.1:3629256-3630972 +
GCA_001677495.1.1:5047218-5048934 -
GCA_002057355.1.1:647850-649541 -
GCA_000023665.1.1:3997859-3999575 +
GCA_002863885.1.1:4476849-4478565 +
GCA_000493755.1.1:4833352-4835068 -
GCA_002855325.1.1:4525164-4526880 +
GCA_002863665.1.1:4619892-4621608 +
GCA_000007445.1.1:5046651-5048368 -
GCA_002968735.1.1:544274-545990 -
GCA_000210475.1.1:4943301-4945017 -
GCA_000008865.2.1:5285135-5286851 -
GCA_001900495.1.1:3029815-3031531 +
GCA_003030025.1.1:3791183-3792899 -
GCA_002953455.1.1:4237455-4239171 +
GCA_000013305.1.1:4668112-4669828 -
GCA_001721525.1.1:4920435-4922151 -
GCA_003112225.1.1:5570904-5572618 -
GCA_002934895.1.1:2596226-2597940 +
GCA_000017985.1.1:4414533-4416249 -
GCA_000257275.1.1:4756713-4758429 -
GCA_003231115.1.1:3896524-3898240 +
GCA_002899475.1.1:4285976-4287692 +
GCA_000284495.1.1:4577994-4579710 -
GCA_000010765.1.1:5182579-5184293 -
GCA_002589795.1.1:880717-882433 +
GCA_002763995.1.1:4162020-4163736 +
GCA_002787545.1.1:122173-123889 +
GCA_000988385.1.1:4398763-4400479 -
GCA_000743995.1.1:4470451-4472166 +
GCA_000953035.1.1:4376138-4377853 +
GCA_002788115.1.1:3070547-3072263 -
GCA_000227625.1.1:5056127-5057818 -
GCA_002853715.1.1:4236189-4237889 +
GCA_001969285.3.1:4113452-4115168 +
GCA_002853805.1.1:4407386-4409100 +
GCA_002310655.1.1:4519679-4521395 +
GCA_002853655.1.1:4530188-4531893 +
GCA_003033905.1.1:4085365-4087081 +
GCA_002196495.1.1:4550857-4552573 +
GCA_003344465.1.1:4273852-4275568 +
GCA_002812545.1.1:3284210-3285926 -
GCA_001682305.2.1:4451271-4452987 +
GCA_003443815.1.1:4179679-4181395 +
GCA_003352425.1.1:4263652-4265368 +
GCA_002996665.1.1:2239727-2241443 -
GCA_003413625.1.1:4293566-4295282 +
GCA_002156845.1.1:5160883-5162597 -
GCA_002057245.1.1:4902544-4904260 +
GCA_002214745.2.1:4635274-4636990 +
GCA_002716885.1.1:4717926-4719642 -
GCA_002357875.1.1:4860172-4861888 -
GCA_002224605.1.1:3659087-3660803 -
GCA_002056145.1.1:2611417-2613133 -
GCA_000971615.1.1:2778990-2780706 +
GCA_002796445.1.1:4061467-4063183 -
GCA_002952695.1.1:4496028-4497744 +
GCA_001901405.1.1:2498701-2500417 -
GCA_002163655.1.1:2139569-2141285 -
GCA_000013585.1.1:4425313-4427029 +
GCA_001721205.1.1:2900677-2902392 -
GCA_000801165.1.1:579796-581512 -
GCA_000147855.3.1:4322052-4323768 +
GCA_002012005.1.1:779953-781669 +
GCA_002012225.1.1:2590383-2592099 +
GCA_003030365.1.1:596254-597970 -
GCA_000233895.1.1:4816308-4818025 -
GCA_001900635.1.1:196104-197820 +
GCA_002442535.1.1:3994065-3995781 +
GCA_000829985.1.1:4717712-4719428 -
GCA_002903105.1.1:2088126-2089840 +
GCA_002993265.1.1:1714684-1716400 +
GCA_002764015.1.1:1916422-1918138 +
GCA_002055635.1.1:1993572-1995288 +
GCA_000800845.2.1:4773790-4775506 -
GCA_003570765.1.1:4655803-4657519 -
GCA_002163935.1.1:3781793-3783509 -
GCA_002240095.1.1:3779364-3781079 +
GCA_002024865.1.1:4721954-4723670 -
GCA_002803905.1.1:4175624-4177340 +
GCA_000599665.1.1:409819-411535 -
GCA_001559615.2.1:570373-572089 -
GCA_002142695.1.1:921664-923380 +
GCA_002285755.1.1:4831209-4832925 -
GCA_002220215.1.1:1460512-1462228 -
GCA_002056065.1.1:2405115-2406831 +
GCA_003268695.1.1:4119911-4121627 +
GCA_001485455.1.1:574735-576451 -
GCA_002011945.1.1:4522955-4524671 +
GCA_003586045.1.1:4921012-4922728 -
GCA_000497505.1.1:4035336-4037026 -
GCA_003433275.1.1:5124969-5126685 -
GCA_002240135.1.1:4570081-4571796 -
GCA_001900965.1.1:4356386-4358102 -
GCA_002090355.1.1:4334756-4336472 -
GCA_001900815.1.1:997792-999508 -
GCA_003013205.1.1:581844-583560 -
GCA_002007705.1.1:4871684-4873400 -
GCA_003051985.2.1:4259738-4261454 +
GCA_003346835.1.1:2913432-2915146 +
GCA_003181035.1.1:3977897-3979613 +
GCA_000258025.1.1:4808607-4810323 -
GCA_002853965.1.1:4469581-4471297 +
GCA_002310735.1.1:4151206-4152922 +
GCA_002055605.1.1:4652283-4653999 +
GCA_001936315.1.1:4577577-4579282 +
GCA_000184185.1.1:4689101-4690817 -
GCA_003546975.1.1:3256804-3258521 -
GCA_003571685.1.1:648181-649872 +
GCA_001900335.1.1:1446457-1448173 -
GCA_002310675.1.1:4193178-4194894 +
GCA_002240075.1.1:4610286-4612001 +
GCA_001580175.1.1:4510626-4512341 +
GCA_900092615.1.1:4904021-4905737 -
GCA_003112165.1.1:5395296-5397010 -
GCA_003265245.1.1:556103-557819 -
GCA_900474495.1.1:4152536-4154252 +
GCA_000285655.3.1:4853241-4854957 -
GCA_002012305.1.1:3781509-3783225 +
GCA_000783735.2.1:4398745-4400460 -
GCA_002763515.3.1:4738604-4740320 -
GCA_000017745.1.1:4770012-4771728 -
GCA_002240115.1.1:492803-494518 -
GCA_000005845.2.1:4429534-4431250 -
GCA_001901215.1.1:3799288-3801004 -
GCA_002142675.1.1:1176878-1178594 -
GCA_000813165.1.1:2714657-2716372 -
GCA_002310615.1.1:4387874-4389590 +
GCA_002163695.1.1:2198559-2200275 -
GCA_003342715.1.1:1182779-1184495 +
GCA_002860085.1.1:817511-819227 +
GCA_003571825.1.1:1392048-1393764 +
GCA_002786655.1.1:1461862-1463578 -
GCA_003180995.1.1:2028493-2030209 +
GCA_002278115.2.1:4663817-4665517 +
GCA_000012005.1.1:4098106-4099796 -
GCA_001901085.1.1:954337-956053 +
GCA_900474625.1.1:4071786-4073502 +
GCA_002310695.1.1:4384408-4386124 +
GCA_002116715.1.1:4761432-4763148 +
GCA_001900675.1.1:3844665-3846381 -
GCA_002787935.1.1:2402943-2404659 +
GCA_001900395.1.1:3498497-3500213 +
GCA_002011985.1.1:1875814-1877514 -
GCA_003112245.1.1:5010148-5011862 -
GCA_001610755.1.1:4704127-4705843 -
GCA_000022245.1.1:4500439-4502154 +
GCA_002310595.1.1:4508270-4509986 +
GCA_002357915.1.1:4749630-4751330 -
GCA_002215115.1.1:4764047-4765746 -
GCA_002156825.1.1:5160532-5162246 -
GCA_003287245.1.1:2298163-2299879 +
GCA_001901445.1.1:1748206-1749922 -
GCA_002180095.1.1:4841513-4843229 +
GCA_001029125.1.1:4396054-4397770 -
GCA_001900985.1.1:1310519-1312235 +
GCA_002164635.3.1:2418742-2420458 +
GCA_000219515.3.1:4734759-4736474 -
GCA_003073815.1.1:1021497-1023213 +
GCA_900174635.1.1:4257492-4259208 +
GCA_003402955.1.1:575232-576946 -
GCA_002948655.1.1:4532653-4534369 -
GCA_002012185.1.1:1690875-1692591 -
GCA_003351385.1.1:705758-707474 -
GCA_000020185.1.1:4432417-4434133 -
GCA_003288295.1.1:5050176-5051890 -
GCA_000967155.1.1:5061542-5063258 -
GCA_002237285.1.1:4435150-4436866 +
GCA_003288275.1.1:5044944-5046658 -
GCA_002863845.1.1:4307012-4308726 +
GCA_003095635.1.1:192630-194330 +
GCA_003073955.1.1:4379540-4381256 +
GCA_002854065.1.1:583432-585137 -
GCA_001900905.1.1:3618275-3619991 +
GCA_900174625.1.1:4254598-4256314 +
GCA_002442995.1.1:4435348-4437063 +
GCA_002224625.1.1:1860999-1862715 -
GCA_000743255.1.1:2436143-2437860 -
GCA_001900735.1.1:4250483-4252183 +
GCA_001900435.1.1:4429872-4431588 +
GCA_000019645.1.1:4782669-4784383 -
GCA_003030245.1.1:4882248-4883964 +
GCA_002953435.1.1:3462453-3464169 -
GCA_002811555.2.1:4215557-4217273 +
GCA_002215155.1.1:5246542-5248258 -
GCA_003180975.1.1:1452639-1454355 -
GCA_000148365.1.1:4862999-4864716 -
GCA_000019385.1.1:4157468-4159184 +
GCA_002893905.2.1:1412311-1414027 +
GCA_003204155.1.1:2887505-2889221 +
GCA_002201835.1.1:701572-703288 +
GCA_003855135.1.1:4400559-4402274 +
GCA_002214205.1.1:4354790-4356506 +
GCA_002357895.1.1:4934786-4936502 -
GCA_003204955.1.1:219183-220899 -
GCA_001515725.1.1:4647112-4648826 -
GCA_900474445.1.1:4177715-4179431 +
GCA_001579965.1.1:4533294-4535009 +
GCA_002142635.1.1:3778657-3780373 -
GCA_001559635.1.1:570371-572087 -
GCA_002591135.1.1:2912523-2914239 +
GCA_001566615.1.1:4848536-4850252 -
GCA_001566655.1.1:4559317-4561033 -
GCA_000010385.1.1:4709982-4711698 -
GCA_003336405.1.1:2899417-2901133 -
GCA_003325975.1.1:4457181-4458897 +
GCA_001558295.2.1:3064217-3065933 +
GCA_001900835.1.1:578455-580171 +
GCA_002787645.1.1:636961-638677 -
GCA_001683435.1.1:3224562-3226278 -
GCA_001280385.1.1:4241466-4243182 +
GCA_001901025.1.1:3443708-3445424 -
GCA_003203755.1.1:5172456-5174170 -
GCA_001901045.1.1:1487433-1489149 +
GCA_001577325.1.1:4817936-4819652 -
GCA_900186905.1.1:4075203-4076919 +
GCA_001542675.2.1:4071652-4073368 +
GCA_001901065.1.1:4631605-4633321 -
GCA_001901105.1.1:4506538-4508254 +
GCA_001900945.1.1:4999939-5001655 +
GCA_001644725.1.1:2548601-2550317 -
GCA_002224465.1.1:2984454-2986170 +
GCA_001900615.1.1:4362479-4364195 +
GCA_001513655.1.1:4915860-4917576 -
GCA_001900515.1.1:1062039-1063755 +
GCA_001901365.1.1:3721829-3723545 -
GCA_001901165.1.1:4468084-4469800 +
GCA_001901125.1.1:3030381-3032097 -
GCA_001677515.1.1:4957499-4959215 -
GCA_001678925.1.1:547840-549556 -
GCA_001693635.1.1:1795823-1797538 +
GCA_001675145.1.1:4783947-4785663 -
GCA_000026285.2.1:4760692-4762408 -
GCA_000258145.1.1:4685585-4687301 -
GCA_001663475.1.1:1318237-1319953 -
GCA_001027225.1.1:4346117-4347833 +
GCA_002796585.1.1:4095753-4097469 -
GCA_001660565.1.1:4331809-4333525 +
GCA_001618325.1.1:3420712-3422428 -
GCA_003031225.1.1:1210416-1212132 +
GCA_001596115.1.1:563296-565012 -
GCA_002310715.1.1:525066-526782 -
GCA_001900355.1.1:1839719-1841435 +
GCA_001900295.1.1:1067885-1069601 -
GCA_001280325.1.1:4268751-4270467 +
GCA_001442495.1.1:4173355-4175071 -
GCA_002310555.1.1:4262036-4263752 +
GCA_001735705.1.1:544761-546477 -
GCA_001721225.1.1:2286944-2288660 +
GCA_001276585.2.1:4388935-4390651 -
GCA_002302335.1.1:4788669-4790385 -
GCA_001051135.1.1:4655358-4657072 -
GCA_001039415.1.1:4320515-4322231 -
GCA_003073875.1.1:2494007-2495723 +
GCA_000725265.1.1:2529479-2531196 +
GCA_001007915.1.1:2669118-2670834 -
GCA_001021635.2.1:791859-793559 -
GCA_001901185.1.1:3340876-3342592 -
GCA_000987875.1.1:4943301-4945017 -
GCA_001518855.1.1:4658439-4660155 -
GCA_002788295.1.1:4053435-4055152 -
GCA_001308125.1.1:210403-212119 +
GCA_001900415.1.1:1758282-1759998 -
GCA_001280405.1.1:4452806-4454522 +
GCA_001280345.1.1:4483475-4485191 +
GCA_002393465.1.1:3717050-3718766 +
GCA_002393365.1.1:3735589-3737305 -
GCA_002302315.1.1:4833764-4835480 -
GCA_001900885.1.1:797034-798750 +
GCA_002310635.1.1:4416369-4418085 +
GCA_002163955.1.1:2028798-2030514 -
GCA_002310575.1.1:4555829-4557545 +
GCA_002844685.1.1:4913978-4915694 -
GCA_002077195.1.1:4652523-4654238 -
GCA_002787315.1.1:2012059-2013776 +
GCA_002787215.1.1:1482294-1484010 -
GCA_001900795.1.1:4258049-4259765 +
GCA_001901425.1.1:1055596-1057312 +
GCA_002142715.1.1:3644364-3646080 -
GCA_003254065.1.1:541069-542785 -
GCA_002079225.1.1:4076129-4077845 +
GCA_002078275.1.1:3712360-3714076 -
GCA_002180055.1.1:872079-873795 -
GCA_002105735.1.1:4286023-4287738 +
GCA_000299455.1.1:4664965-4666681 +
GCA_002237325.1.1:4674703-4676419 -
GCA_002237305.1.1:4596437-4598153 -
GCA_002180215.1.1:4798037-4799753 +
GCA_002192295.1.1:2439611-2441327 -
GCA_002192275.1.1:2049715-2051431 +
GCA_000468515.1.1:4623784-4625500 -
GCA_003073835.1.1:605560-607276 -
GCA_002180135.1.1:3893384-3895100 +
GCA_003288415.1.1:4240762-4242478 +
GCA_001900695.1.1:1514154-1515870 +
GCA_002215095.1.1:260984-262700 +
GCA_003355175.1.1:2462903-2464619 -
GCA_003176855.1.1:4858513-4860229 -
GCA_000183345.1.1:4553046-4554762 -
GCA_003122105.1.1:4315496-4317212 +
GCA_003591595.1.1:4158168-4159884 +
GCA_900184875.1.1:4170572-4172288 +
GCA_003111785.1.1:3581842-3583558 -
GCA_001420955.1.1:1566793-1568493 +
GCA_003571785.1.1:4454300-4456016 +
GCA_002078295.1.1:3712529-3714245 -
GCA_003491165.1.1:4580751-4582467 +
GCA_003410275.1.1:392519-394235 +
GCA_002850675.4.1:4324500-4326216 +
GCA_002855415.1.1:4463331-4465036 +
GCA_003571765.1.1:4181076-4182792 +
GCA_001900925.1.1:3929608-3931324 -
GCA_003491265.1.1:1100629-1102342 -
GCA_002903125.1.1:2202370-2204086 +
GCA_001693315.1.1:3081094-3082811 +
GCA_001900555.1.1:225632-227348 -
GCA_002944935.1.1:3914821-3916437 -
GCA_002945135.2.1:4227391-4229107 +
GCA_002860105.1.1:4271464-4273180 +
GCA_002870165.1.1:4213231-4214947 +
GCA_003112185.1.1:5424969-5426683 -
GCA_002164645.2.1:4459796-4461512 +
GCA_003112205.1.1:4888915-4890631 -
GCA_003044015.1.1:553585-555301 -
GCA_002009315.1.1:1723842-1725542 -
GCA_002999075.1.1:2496910-2498626 +
GCA_002968715.1.1:1533342-1535058 +
GCA_003043915.1.1:585442-587158 -
GCA_000831565.1.1:4596161-4597877 -
GCA_000819645.1.1:4761474-4763188 -
GCA_001679985.1.1:3400284-3402000 -
GCA_001566635.1.1:4684469-4686185 -
GCA_000464955.2.1:568990-570706 -
GCA_001901005.1.1:4286180-4287896 -
GCA_001021615.1.1:3615730-3617446 -
GCA_000017765.1.1:4462627-4464341 -
GCA_001886935.1.1:4307487-4309203 +
GCA_001888075.1.1:675356-677072 -
GCA_002966755.1.1:530171-531887 -
GCA_000026265.1.1:4515366-4517082 -
GCA_000025745.1.1:4862575-4864291 -
GCA_003020885.1.1:4802604-4804320 -
GCA_000026245.1.1:4877443-4879159 -
GCA_000010485.1.1:4469709-4471425 -
GCA_000245515.1.1:5041754-5043470 -
GCA_000014845.1.1:4846027-4847743 -
GCA_000091005.1.1:5457684-5459398 -
GCA_001021595.1.1:3828177-3829893 -
GCA_001900715.1.1:390237-391953 -
GCA_002012105.1.1:3565943-3567659 +
GCA_002844165.1.1:3139867-3141583 +
GCA_002012045.1.1:3228392-3230108 +
GCA_002803805.2.1:1761788-1763504 +
GCA_001901465.1.1:996137-997853 +
GCA_001900655.1.1:217720-219436 -
GCA_002761835.1.1:4050717-4052433 +
GCA_001678965.1.1:4996511-4998227 -
GCA_001860505.1.1:4658050-4659766 +
GCA_001721125.1.1:5074380-5076094 +
GCA_001886895.1.1:4580705-4582421 +
GCA_001660585.1.1:3166430-3168146 -
GCA_001677475.1.1:5256364-5258079 -
GCA_001900475.1.1:4389580-4391296 -
GCA_001750845.1.1:4270923-4272639 +
GCA_001900535.1.1:1159472-1161188 +
GCA_001900455.1.1:2351759-2353475 +
GCA_001900575.1.1:4143671-4145387 -

>1070
GCA_001900315.1.1:4734559-4736638 +
GCA_001890365.1.1:303101-305180 -
GCA_001886535.1.1:4606256-4608335 -
GCA_001900375.1.1:1759270-1761349 +
GCA_000006925.2.1:4528808-4530887 -
GCA_000007405.1.1:4520968-4523047 -
GCA_002879975.1.1:4335751-4337831 +
GCA_000010745.1.1:5182583-5184662 -
GCA_000013265.1.1:4696253-4698333 -
GCA_002846135.1.1:4935109-4937189 -
GCA_003112145.1.1:5155411-5157490 -
GCA_002150905.1.1:2526995-2529114 -
GCA_000968515.1.1:4780794-4782874 -
GCA_001021855.1.1:4516334-4518413 -
GCA_000833145.1.1:4300215-4302295 -
GCA_000830035.1.1:4329608-4331688 -
GCA_000814145.2.1:4514492-4516572 -
GCA_002180275.1.1:4568713-4570792 +
GCA_000784925.1.1:5030077-5032156 -
GCA_000148605.1.1:4437524-4439604 -
GCA_002925525.1.1:3064072-3066151 -
GCA_000012025.1.1:4306403-4308482 +
GCA_000801185.2.1:556111-558190 -
GCA_000212715.2.1:5017967-5020046 -
GCA_001420935.1.1:225000-227079 -
GCA_000026345.1.1:4863996-4866075 -
GCA_000026545.1.1:4771820-4773899 -
GCA_002012125.1.1:1111512-1113592 -
GCA_002012145.1.1:4533297-4535377 +
GCA_002058765.1.1:4733545-4735624 +
GCA_000092525.1.1:4650374-4652493 -
GCA_000027125.1.1:5015486-5017565 -
GCA_000599625.1.1:4220884-4222964 +
GCA_000520035.1.1:5331145-5333224 -
GCA_002196475.1.1:2045728-2047807 -
GCA_001900775.1.1:2906995-2909074 -
GCA_000743955.1.1:4517472-4519551 -
GCA_002951855.1.1:2423338-2425418 -
GCA_001578125.1.1:392339-394418 +
GCA_000332755.1.1:413728-415807 -
GCA_002211725.1.1:4468437-4470516 +
GCA_003855115.1.1:1219433-1221492 +
GCA_001901145.1.1:3621058-3623137 +
GCA_002863685.1.1:233581-235660 -
GCA_003443795.1.1:4159865-4161946 +
GCA_001900595.1.1:2072095-2074174 +
GCA_001901315.1.1:3642254-3644335 +
GCA_001677495.1.1:5033861-5035940 -
GCA_002057355.1.1:634489-636568 -
GCA_000023665.1.1:4009343-4011423 +
GCA_002863885.1.1:4490139-4492218 +
GCA_000493755.1.1:4819300-4821380 -
GCA_002855325.1.1:4533172-4535251 +
GCA_002863665.1.1:4633182-4635261 +
GCA_000007445.1.1:5032598-5034678 -
GCA_002968735.1.1:537520-539599 -
GCA_000210475.1.1:4929940-4932019 -
GCA_000008865.2.1:5278384-5280463 -
GCA_001900495.1.1:3042809-3044888 +
GCA_003030025.1.1:3779336-3781415 -
GCA_002953455.1.1:4250453-4252533 +
GCA_000013305.1.1:4654058-4656139 -
GCA_001721525.1.1:4907555-4909635 -
GCA_003112225.1.1:5564152-5566231 -
GCA_002934895.1.1:2608746-2610825 +
GCA_000017985.1.1:4402685-4404765 -
GCA_000257275.1.1:4743129-4745209 -
GCA_003231115.1.1:3909522-3911601 +
GCA_002899475.1.1:4292363-4294442 +
GCA_000284495.1.1:4563942-4566022 -
GCA_000010765.1.1:5106811-5108890 +
GCA_002589795.1.1:893715-895795 +
GCA_002763995.1.1:4175707-4177787 +
GCA_002787545.1.1:128563-130642 +
GCA_000988385.1.1:4393760-4395839 -
GCA_000743995.1.1:4542528-4544607 -
GCA_000953035.1.1:4448185-4450264 -
GCA_002788115.1.1:3063794-3065873 -
GCA_000227625.1.1:5043248-5045327 -
GCA_002853715.1.1:4249855-4251935 +
GCA_001969285.3.1:4126449-4128528 +
GCA_002853805.1.1:4420382-4422461 +
GCA_002310655.1.1:4526070-4528149 +
GCA_002853655.1.1:4542698-4544777 +
GCA_003033905.1.1:4098363-4100443 +
GCA_002196495.1.1:4557246-4559325 +
GCA_003344465.1.1:4280225-4282304 +
GCA_002812545.1.1:3270243-3272322 -
GCA_001682305.2.1:4464269-4466349 +
GCA_003443815.1.1:4187155-4189234 +
GCA_003352425.1.1:4276650-4278730 +
GCA_002996665.1.1:2232975-2235054 -
GCA_003413625.1.1:4306564-4308644 +
GCA_002156845.1.1:5152818-5154897 -
GCA_002057245.1.1:4915551-4917630 +
GCA_002214745.2.1:4641663-4643742 +
GCA_002716885.1.1:4711174-4713253 -
GCA_002357875.1.1:4846812-4848891 -
GCA_002224605.1.1:3652909-3655028 -
GCA_002056145.1.1:2598055-2600135 -
GCA_000971615.1.1:2791984-2794063 +
GCA_002796445.1.1:4054716-4056795 -
GCA_002952695.1.1:4502417-4504496 +
GCA_001901405.1.1:2491950-2494029 -
GCA_002163655.1.1:2126208-2128287 -
GCA_000013585.1.1:4495885-4497964 -
GCA_001721205.1.1:2887800-2889878 -
GCA_000801165.1.1:566439-568518 -
GCA_000147855.3.1:4328439-4330518 +
GCA_002012005.1.1:792951-795031 +
GCA_002012225.1.1:2602899-2604979 +
GCA_003030365.1.1:589502-591581 -
GCA_000233895.1.1:4802255-4804335 -
GCA_001900635.1.1:209102-211182 +
GCA_002442535.1.1:3999840-4001899 +
GCA_000829985.1.1:4705865-4707944 -
GCA_002903105.1.1:2100646-2102725 +
GCA_002993265.1.1:1726168-1728248 +
GCA_002764015.1.1:1930109-1932189 +
GCA_002055635.1.1:2006570-2008649 +
GCA_000800845.2.1:4759741-4761821 -
GCA_003570765.1.1:4649049-4651128 -
GCA_002163935.1.1:3768432-3770511 -
GCA_002240095.1.1:3851520-3853599 -
GCA_002024865.1.1:4707127-4709207 -
GCA_002803905.1.1:4188622-4190702 +
GCA_000599665.1.1:404814-406893 -
GCA_001559615.2.1:558525-560605 -
GCA_002142695.1.1:928054-930133 +
GCA_002285755.1.1:4817159-4819239 -
GCA_002220215.1.1:1453760-1455839 -
GCA_002056065.1.1:2418113-2420193 +
GCA_003268695.1.1:4132909-4134989 +
GCA_001485455.1.1:561854-563934 -
GCA_002011945.1.1:4535953-4538032 +
GCA_003586045.1.1:4907655-4909734 -
GCA_000497505.1.1:4029383-4031462 -
GCA_003433275.1.1:5118217-5120296 -
GCA_002240135.1.1:4497671-4499750 +
GCA_001900965.1.1:4349634-4351713 -
GCA_002090355.1.1:4322908-4324988 -
GCA_001900815.1.1:984431-986510 -
GCA_003013205.1.1:570236-572315 -
GCA_002007705.1.1:4866678-4868758 -
GCA_003051985.2.1:4266128-4268207 +
GCA_003346835.1.1:2927117-2929197 +
GCA_003181035.1.1:3991584-3993664 +
GCA_000258025.1.1:4801857-4803936 -
GCA_002853965.1.1:4482097-4484176 +
GCA_002310735.1.1:4164981-4167062 +
GCA_002055605.1.1:4665290-4667369 +
GCA_001936315.1.1:4590087-4592166 +
GCA_000184185.1.1:4682351-4684430 -
GCA_003546975.1.1:3242751-3244831 -
GCA_003571685.1.1:660672-662751 +
GCA_001900335.1.1:1439711-1441790 -
GCA_002310675.1.1:4206174-4208254 +
GCA_002240075.1.1:20534-22613 -
GCA_001580175.1.1:4582783-4584862 -
GCA_900092615.1.1:4899015-4901095 -
GCA_003112165.1.1:5388544-5390623 -
GCA_003265245.1.1:549965-552044 -
GCA_900474495.1.1:4164020-4166100 +
GCA_000285655.3.1:4839189-4841269 -
GCA_002012305.1.1:3795196-3797276 +
GCA_000783735.2.1:4470272-4472351 +
GCA_002763515.3.1:4724552-4726632 -
GCA_000017745.1.1:4756655-4758734 -
GCA_002240115.1.1:420282-422361 +
GCA_000005845.2.1:4424531-4426610 -
GCA_001901215.1.1:3792536-3794615 -
GCA_002142675.1.1:1170124-1172203 -
GCA_000813165.1.1:2697898-2699978 -
GCA_002310615.1.1:4394263-4396342 +
GCA_002163695.1.1:2185202-2187281 -
GCA_003342715.1.1:1189167-1191246 +
GCA_002860085.1.1:830027-832106 +
GCA_003571825.1.1:1405735-1407815 +
GCA_002786655.1.1:1455109-1457188 -
GCA_003180995.1.1:2034884-2036963 +
GCA_002278115.2.1:4670192-4672271 +
GCA_000012005.1.1:4092110-4094189 -
GCA_001901085.1.1:967331-969410 +
GCA_900474625.1.1:4084784-4086864 +
GCA_002310695.1.1:4396924-4399004 +
GCA_002116715.1.1:4774426-4776505 +
GCA_001900675.1.1:3831308-3833387 -
GCA_002787935.1.1:2415940-2418019 +
GCA_002494365.2.1:4326161-4328240 -
GCA_001900395.1.1:3512186-3514266 +
GCA_002011985.1.1:1869060-1871139 -
GCA_003112245.1.1:4934384-4936463 +
GCA_001610755.1.1:4697374-4699453 -
GCA_000022245.1.1:4572482-4574560 -
GCA_002310595.1.1:4514661-4516740 +
GCA_002357915.1.1:4735584-4737664 -
GCA_002215115.1.1:4750002-4752082 -
GCA_002156825.1.1:5152467-5154546 -
GCA_003287245.1.1:2309641-2311721 +
GCA_001901445.1.1:1734847-1736926 -
GCA_002180095.1.1:4854511-4856590 +
GCA_001029125.1.1:4382693-4384773 -
GCA_001900985.1.1:1323331-1325411 +
GCA_002164635.3.1:2425132-2427211 +
GCA_000219515.3.1:4728007-4730086 -
GCA_003073815.1.1:1034495-1036575 +
GCA_900174635.1.1:4270490-4272570 +
GCA_003402955.1.1:561871-563950 -
GCA_002948655.1.1:4519292-4521372 -
GCA_002012185.1.1:1676735-1678816 -
GCA_003351385.1.1:692397-694477 -
GCA_000020185.1.1:4420389-4422468 -
GCA_003288295.1.1:4974411-4976490 +
GCA_000967155.1.1:5054790-5056869 -
GCA_002237285.1.1:4448148-4450227 +
GCA_003288275.1.1:4969179-4971258 +
GCA_002863845.1.1:4320698-4322778 +
GCA_003095635.1.1:206296-208376 +
GCA_003073955.1.1:4392538-4394618 +
GCA_002854065.1.1:577809-579888 -
GCA_001900905.1.1:3624665-3626744 +
GCA_900174625.1.1:4267596-4269676 +
GCA_002442995.1.1:4506538-4508617 -
GCA_002224625.1.1:1854821-1856940 -
GCA_000743255.1.1:2422098-2424170 -
GCA_001900735.1.1:4264149-4266229 +
GCA_001900435.1.1:4436260-4438339 +
GCA_000019645.1.1:4769312-4771392 -
GCA_003030245.1.1:4886889-4888968 +
GCA_002953435.1.1:3448403-3450483 -
GCA_002811555.2.1:4228555-4230635 +
GCA_002215155.1.1:5233183-5235262 -
GCA_003180975.1.1:1438499-1440580 -
GCA_000148365.1.1:4848946-4851026 -
GCA_000019385.1.1:4170465-4172546 +
GCA_002893905.2.1:1416953-1419032 +
GCA_003204155.1.1:2898988-2901067 +
GCA_002201835.1.1:707962-710041 +
GCA_003855135.1.1:4286287-4288366 +
GCA_002214205.1.1:4367306-4369386 +
GCA_002357895.1.1:4921426-4923505 -
GCA_003204955.1.1:205823-207902 -
GCA_001515725.1.1:4633751-4635830 -
GCA_900474445.1.1:4189238-4191317 +
GCA_001579965.1.1:4605260-4607339 -
GCA_002142635.1.1:3772479-3774598 -
GCA_001559635.1.1:558523-560603 -
GCA_002591135.1.1:2918914-2920993 +
GCA_001566615.1.1:4834485-4836565 -
GCA_001566655.1.1:4545270-4547350 -
GCA_000010385.1.1:4696625-4698704 -
GCA_003336405.1.1:2887569-2889649 -
GCA_003325975.1.1:4470175-4472256 +
GCA_001558295.2.1:3069992-3072051 +
GCA_001900835.1.1:584845-586924 +
GCA_002787645.1.1:623601-625680 -
GCA_001683435.1.1:3210509-3212589 -
GCA_001280385.1.1:4255152-4257232 +
GCA_001901025.1.1:3430351-3432430 -
GCA_003203755.1.1:5096686-5098765 +
GCA_001901045.1.1:1500427-1502506 +
GCA_001577325.1.1:4803885-4805965 -
GCA_900186905.1.1:4088201-4090281 +
GCA_001542675.2.1:4077695-4079774 +
GCA_001901065.1.1:4624853-4626932 -
GCA_001901105.1.1:4512927-4515006 +
GCA_001900945.1.1:2243613-2245692 -
GCA_001900945.1.1:5006328-5008407 +
GCA_001644725.1.1:2541849-2543928 -
GCA_002224465.1.1:2990229-2992288 +
GCA_001900615.1.1:4373964-4376044 +
GCA_001513655.1.1:4901810-4903890 -
GCA_001900515.1.1:1075037-1077116 +
GCA_001901365.1.1:3714485-3716564 -
GCA_001901165.1.1:4474473-4476552 +
GCA_001901125.1.1:3023630-3025709 -
GCA_001677515.1.1:4944138-4946217 -
GCA_001678925.1.1:535992-538072 -
GCA_001693635.1.1:1802210-1804289 +
GCA_001675145.1.1:4769894-4771974 -
GCA_000026285.2.1:4746639-4748719 -
GCA_000258145.1.1:4678835-4680914 -
GCA_001663475.1.1:1304186-1306266 -
GCA_001027225.1.1:4360963-4363042 +
GCA_002796585.1.1:4089006-4091086 -
GCA_001660565.1.1:4338975-4341054 +
GCA_001618325.1.1:3406662-3408742 -
GCA_003031225.1.1:1223414-1225494 +
GCA_001596115.1.1:551448-553528 -
GCA_002310715.1.1:511704-513784 -
GCA_001900355.1.1:1846102-1848181 +
GCA_001900295.1.1:1061131-1063210 -
GCA_001280325.1.1:4282437-4284517 +
GCA_001442495.1.1:4159993-4162073 -
GCA_002310555.1.1:4275030-4277109 +
GCA_001735705.1.1:532915-534994 -
GCA_001721225.1.1:2299460-2301539 +
GCA_001276585.2.1:4383932-4386011 -
GCA_002302335.1.1:4775312-4777391 -
GCA_001051135.1.1:4641997-4644076 -
GCA_001039415.1.1:4308667-4310747 -
GCA_003073875.1.1:2506523-2508602 +
GCA_000725265.1.1:2542474-2544553 +
GCA_001007915.1.1:2656238-2658317 -
GCA_001021635.2.1:777813-779893 -
GCA_001901185.1.1:3327519-3329598 -
GCA_000987875.1.1:4929940-4932019 -
GCA_001518855.1.1:4652261-4654380 -
GCA_002788295.1.1:4046682-4048761 -
GCA_001308125.1.1:215043-217122 +
GCA_001900415.1.1:1751531-1753610 -
GCA_001280405.1.1:4467269-4469349 +
GCA_001280345.1.1:4497161-4499241 +
GCA_002393465.1.1:3723439-3725518 +
GCA_002393365.1.1:3728837-3730916 -
GCA_002302315.1.1:4820884-4822963 -
GCA_001900885.1.1:810028-812107 +
GCA_002310635.1.1:4430057-4432137 +
GCA_002163955.1.1:2015919-2017998 -
GCA_002310575.1.1:4569518-4571598 +
GCA_002844685.1.1:4899928-4902008 -
GCA_002077195.1.1:4645771-4647850 -
GCA_002787315.1.1:2018450-2020529 +
GCA_002787215.1.1:1475540-1477619 -
GCA_001900795.1.1:4271046-4273126 +
GCA_001901425.1.1:1068594-1070673 +
GCA_002142715.1.1:3630313-3632393 -
GCA_003254065.1.1:534316-536395 -
GCA_002079225.1.1:4089127-4091207 +
GCA_002078275.1.1:3700512-3702592 -
GCA_002180055.1.1:865326-867405 -
GCA_002105735.1.1:4292411-4294490 +
GCA_000299455.1.1:4671354-4673433 +
GCA_002237325.1.1:4661342-4663421 -
GCA_002237305.1.1:4582383-4584463 -
GCA_002180215.1.1:4804427-4806506 +
GCA_002192295.1.1:2432858-2434937 -
GCA_002192275.1.1:2056105-2058184 +
GCA_000468515.1.1:4617034-4619113 -
GCA_003073835.1.1:598807-600886 -
GCA_002180135.1.1:3899774-3901853 +
GCA_003288415.1.1:4253278-4255356 +
GCA_001900695.1.1:1520545-1522624 +
GCA_002215095.1.1:274672-276752 +
GCA_003355175.1.1:2456151-2458232 -
GCA_003176855.1.1:4845156-4847235 -
GCA_000183345.1.1:4538994-4541074 -
GCA_003122105.1.1:4328012-4330091 +
GCA_003591595.1.1:4171165-4173246 +
GCA_900184875.1.1:4183579-4185659 +
GCA_003111785.1.1:3576843-3578922 -
GCA_001420955.1.1:1580459-1582539 +
GCA_003571785.1.1:4460691-4462770 +
GCA_002078295.1.1:3700681-3702761 -
GCA_003491165.1.1:4587140-4589219 +
GCA_003410275.1.1:405034-407113 +
GCA_002850675.4.1:4330890-4332969 +
GCA_002855415.1.1:4477292-4479358 +
GCA_003571765.1.1:4193593-4195673 +
GCA_001900925.1.1:3916251-3918330 -
GCA_003491265.1.1:1086585-1088665 -
GCA_002903125.1.1:2208760-2210839 +
GCA_001693315.1.1:3094784-3096864 +
GCA_001900555.1.1:212271-214350 -
GCA_002944935.1.1:3839157-3841237 +
GCA_002945135.2.1:4233781-4235860 +
GCA_002860105.1.1:4277854-4279933 +
GCA_002870165.1.1:4219621-4221700 +
GCA_003112185.1.1:5418217-5420296 -
GCA_002164645.2.1:4466186-4468265 +
GCA_003112205.1.1:4875554-4877633 -
GCA_003044015.1.1:539532-541612 -
GCA_002009315.1.1:1708458-1710538 -
GCA_002999075.1.1:2509426-2511505 +
GCA_002968715.1.1:1540314-1542394 +
GCA_003043915.1.1:571391-573471 -
GCA_000831565.1.1:4582795-4584874 -
GCA_000819645.1.1:4748113-4750192 -
GCA_001679985.1.1:3386927-3389006 -
GCA_001566635.1.1:4670418-4672498 -
GCA_000464955.2.1:556111-558190 -
GCA_001901005.1.1:4271562-4273641 -
GCA_001021615.1.1:3601679-3603759 -
GCA_000017765.1.1:4449266-4451345 -
GCA_001886935.1.1:4313871-4315950 +
GCA_001888075.1.1:684351-686430 +
GCA_002966755.1.1:517291-519371 -
GCA_000026265.1.1:4508614-4510693 -
GCA_000025745.1.1:4848525-4850605 -
GCA_003020885.1.1:4788551-4790631 -
GCA_000026245.1.1:4870691-4872770 -
GCA_000010485.1.1:4455658-4457738 -
GCA_000245515.1.1:5035003-5037082 -
GCA_000014845.1.1:4831977-4834057 -
GCA_000091005.1.1:5450932-5453011 -
GCA_001021595.1.1:3814126-3816206 -
GCA_001900715.1.1:383500-385580 -
GCA_002012105.1.1:3579718-3581798 +
GCA_002844165.1.1:3152864-3154943 +
GCA_002012045.1.1:3234783-3236862 +
GCA_002803805.2.1:1774786-1776866 +
GCA_001901465.1.1:1009131-1011210 +
GCA_001900655.1.1:210983-213063 -
GCA_002761835.1.1:4063715-4065795 +
GCA_001678965.1.1:4983154-4985233 -
GCA_001860505.1.1:4664440-4666519 +
GCA_001721125.1.1:5080767-5082846 +
GCA_001886895.1.1:4587094-4589173 +
GCA_001660585.1.1:3152378-3154458 -
GCA_001677475.1.1:5243484-5245563 -
GCA_001900475.1.1:4376221-4378302 -
GCA_001750845.1.1:4282406-4284485 +
GCA_001900535.1.1:1165860-1167939 +
GCA_001900455.1.1:2363243-2365322 +
GCA_001900575.1.1:4136918-4138997 -

>1071
GCA_001900315.1.1:4738282-4741040 +
GCA_001890365.1.1:298699-301484 -
GCA_001886535.1.1:4601262-4604047 -
GCA_001900375.1.1:1763560-1766345 +
GCA_000006925.2.1:4524406-4527191 -
GCA_000007405.1.1:4516566-4519351 -
GCA_002879975.1.1:4339448-4342195 +
GCA_000010745.1.1:5178181-5180966 -
GCA_000013265.1.1:4691851-4694636 -
GCA_002846135.1.1:4930707-4933492 -
GCA_003112145.1.1:5151009-5153794 -
GCA_002150905.1.1:2521998-2524784 -
GCA_000968515.1.1:4776392-4779177 -
GCA_001021855.1.1:4511932-4514717 -
GCA_000833145.1.1:4295813-4298598 -
GCA_000830035.1.1:4325206-4327991 -
GCA_000814145.2.1:4510090-4512875 -
GCA_002180275.1.1:4572409-4575194 +
GCA_000784925.1.1:5025674-5028454 -
GCA_000148605.1.1:4433122-4435907 -
GCA_002925525.1.1:3059670-3062455 -
GCA_000012025.1.1:4310693-4313478 +
GCA_000801185.2.1:551709-554494 -
GCA_000212715.2.1:5013564-5016349 -
GCA_001420935.1.1:220004-222789 -
GCA_000026345.1.1:4859594-4862379 -
GCA_000026545.1.1:4767424-4770209 -
GCA_002012125.1.1:1107110-1109895 -
GCA_002012145.1.1:4536994-4539779 +
GCA_002058765.1.1:4737242-4740027 +
GCA_000092525.1.1:4645377-4648163 -
GCA_000027125.1.1:5011083-5013868 -
GCA_000599625.1.1:4224581-4227366 +
GCA_000520035.1.1:5326743-5329528 -
GCA_002196475.1.1:2041325-2044110 -
GCA_001900775.1.1:2902593-2905378 -
GCA_000743955.1.1:4513070-4515855 -
GCA_002951855.1.1:2418936-2421721 -
GCA_001578125.1.1:396035-398820 +
GCA_000332755.1.1:409326-412111 -
GCA_002211725.1.1:4472133-4474918 +
GCA_003855115.1.1:1223763-1226549 +
GCA_001901145.1.1:3625348-3628133 +
GCA_002863685.1.1:228585-231370 -
GCA_003443795.1.1:4163563-4166348 +
GCA_001900595.1.1:2076385-2079170 +
GCA_001901315.1.1:3645952-3648737 +
GCA_001677495.1.1:5028867-5031652 -
GCA_002057355.1.1:630087-632872 -
GCA_000023665.1.1:4013040-4015825 +
GCA_002863885.1.1:4494429-4497214 +
GCA_000493755.1.1:4814898-4817683 -
GCA_002855325.1.1:4536868-4539653 +
GCA_002863665.1.1:4637472-4640257 +
GCA_000007445.1.1:5028196-5030981 -
GCA_002968735.1.1:533118-535903 -
GCA_000210475.1.1:4925538-4928323 -
GCA_000008865.2.1:5273982-5276767 -
GCA_001900495.1.1:3046505-3049290 +
GCA_003030025.1.1:3774934-3777719 -
GCA_002953455.1.1:4254150-4256935 +
GCA_000013305.1.1:4649655-4652440 -
GCA_001721525.1.1:4903153-4905938 -
GCA_003112225.1.1:5559750-5562535 -
GCA_002934895.1.1:2612442-2615227 +
GCA_000017985.1.1:4398283-4401068 -
GCA_000257275.1.1:4738726-4741511 -
GCA_003231115.1.1:3913203-3915988 +
GCA_002899475.1.1:4296651-4299436 +
GCA_000284495.1.1:4559540-4562325 -
GCA_000010765.1.1:5110507-5113292 +
GCA_002589795.1.1:897412-900197 +
GCA_002763995.1.1:4179404-4182189 +
GCA_002787545.1.1:132851-135636 +
GCA_000988385.1.1:4389357-4392142 -
GCA_000743995.1.1:4538126-4540911 -
GCA_000953035.1.1:4443783-4446568 -
GCA_002788115.1.1:3059392-3062177 -
GCA_000227625.1.1:5038846-5041631 -
GCA_002853715.1.1:4253552-4256337 +
GCA_001969285.3.1:4130145-4132930 +
GCA_002853805.1.1:4424078-4426863 +
GCA_002310655.1.1:4529766-4532551 +
GCA_002853655.1.1:4546395-4549180 +
GCA_003033905.1.1:4102060-4104845 +
GCA_002196495.1.1:4560943-4563728 +
GCA_003344465.1.1:4283921-4286706 +
GCA_002812545.1.1:3265841-3268626 -
GCA_001682305.2.1:4467966-4470751 +
GCA_003443815.1.1:4190851-4193636 +
GCA_003352425.1.1:4280347-4283132 +
GCA_002996665.1.1:2227979-2230764 -
GCA_003413625.1.1:4310261-4313046 +
GCA_002156845.1.1:5148416-5151201 -
GCA_002057245.1.1:4919841-4922626 +
GCA_002214745.2.1:4645953-4648738 +
GCA_002716885.1.1:4706178-4708963 -
GCA_002357875.1.1:4842410-4845195 -
GCA_002224605.1.1:3647912-3650698 -
GCA_002056145.1.1:2593653-2596438 -
GCA_000971615.1.1:2796272-2799057 +
GCA_002796445.1.1:4050314-4053099 -
GCA_002952695.1.1:4506707-4509492 +
GCA_001901405.1.1:2486954-2489739 -
GCA_002163655.1.1:2121806-2124591 -
GCA_000013585.1.1:4491483-4494268 -
GCA_001721205.1.1:2882804-2885589 -
GCA_000801165.1.1:561445-564230 -
GCA_000147855.3.1:4332727-4335512 +
GCA_002012005.1.1:796648-799433 +
GCA_002012225.1.1:2606596-2609381 +
GCA_003030365.1.1:584508-587293 -
GCA_000233895.1.1:4797853-4800638 -
GCA_001900635.1.1:212799-215584 +
GCA_002442535.1.1:4004170-4006956 +
GCA_000829985.1.1:4701463-4704248 -
GCA_002903105.1.1:2104342-2107127 +
GCA_002993265.1.1:1729865-1732650 +
GCA_002764015.1.1:1933806-1936591 +
GCA_002055635.1.1:2010266-2013051 +
GCA_000800845.2.1:4755339-4758124 -
GCA_003570765.1.1:4644646-4647426 -
GCA_002163935.1.1:3764030-3766815 -
GCA_002240095.1.1:3847118-3849903 -
GCA_002024865.1.1:4702725-4705510 -
GCA_002803905.1.1:4192319-4195104 +
GCA_000599665.1.1:400412-403197 -
GCA_001559615.2.1:554123-556908 -
GCA_002142695.1.1:932342-935127 +
GCA_002285755.1.1:4812757-4815542 -
GCA_002220215.1.1:1448764-1451549 -
GCA_002056065.1.1:2421810-2424595 +
GCA_003268695.1.1:4136606-4139391 +
GCA_001485455.1.1:557452-560237 -
GCA_002011945.1.1:4539649-4542434 +
GCA_003586045.1.1:4903253-4906038 -
GCA_000497505.1.1:4024981-4027766 -
GCA_003433275.1.1:5113221-5116006 -
GCA_002240135.1.1:4501367-4504152 +
GCA_001900965.1.1:4344638-4347423 -
GCA_002090355.1.1:4318506-4321291 -
GCA_001900815.1.1:980029-982814 -
GCA_003013205.1.1:565834-568619 -
GCA_002007705.1.1:4862275-4865060 -
GCA_003051985.2.1:4270416-4273201 +
GCA_003346835.1.1:2930814-2933599 +
GCA_003181035.1.1:3995281-3998066 +
GCA_000258025.1.1:4796863-4799648 -
GCA_002853965.1.1:4485794-4488579 +
GCA_002310735.1.1:4168679-4171464 +
GCA_002055605.1.1:4669580-4672365 +
GCA_001936315.1.1:4593751-4596536 +
GCA_000184185.1.1:4677357-4680142 -
GCA_003546975.1.1:3238349-3241134 -
GCA_003571685.1.1:664368-667153 +
GCA_001900335.1.1:1435309-1438094 -
GCA_002310675.1.1:4209871-4212656 +
GCA_002240075.1.1:16132-18917 -
GCA_001580175.1.1:4578381-4581166 -
GCA_900092615.1.1:4894612-4897397 -
GCA_003112165.1.1:5384142-5386927 -
GCA_003265245.1.1:544968-547754 -
GCA_900474495.1.1:4167718-4170503 +
GCA_000285655.3.1:4834787-4837572 -
GCA_002012305.1.1:3798893-3801678 +
GCA_000783735.2.1:4473949-4476734 +
GCA_002763515.3.1:4720149-4722934 -
GCA_000017745.1.1:4752253-4755038 -
GCA_002240115.1.1:423978-426763 +
GCA_000005845.2.1:4420128-4422913 -
GCA_001901215.1.1:3787540-3790325 -
GCA_002142675.1.1:1165722-1168507 -
GCA_000813165.1.1:2693496-2696281 -
GCA_002310615.1.1:4397978-4400744 +
GCA_002163695.1.1:2180800-2183580 -
GCA_003342715.1.1:1192863-1195648 +
GCA_002860085.1.1:833723-836508 +
GCA_003571825.1.1:1409432-1412217 +
GCA_002786655.1.1:1450115-1452900 -
GCA_003180995.1.1:2038580-2041365 +
GCA_002278115.2.1:4749244-4752020 +
GCA_000012005.1.1:4087708-4090493 -
GCA_001901085.1.1:971619-974404 +
GCA_900474625.1.1:4088481-4091266 +
GCA_002310695.1.1:4400621-4403406 +
GCA_002116715.1.1:4778714-4781499 +
GCA_001900675.1.1:3826906-3829691 -
GCA_002787935.1.1:2419636-2422421 +
GCA_002494365.2.1:4321243-4324001 -
GCA_001900395.1.1:3515883-3518668 +
GCA_002011985.1.1:1864657-1867437 -
GCA_003112245.1.1:4938080-4940865 +
GCA_001610755.1.1:4692380-4695165 -
GCA_000022245.1.1:4568080-4570865 -
GCA_002310595.1.1:4518357-4521142 +
GCA_002357915.1.1:4731182-4733967 -
GCA_002215115.1.1:4745600-4748385 -
GCA_002156825.1.1:5148065-5150850 -
GCA_003287245.1.1:2313338-2316123 +
GCA_001901445.1.1:1730445-1733230 -
GCA_002180095.1.1:4858207-4860992 +
GCA_001029125.1.1:4378291-4381076 -
GCA_001900985.1.1:1327029-1329814 +
GCA_002164635.3.1:2428828-2431613 +
GCA_000219515.3.1:4723605-4726371 -
GCA_003073815.1.1:1038192-1040977 +
GCA_900174635.1.1:4274187-4276972 +
GCA_003402955.1.1:557469-560254 -
GCA_002948655.1.1:4514890-4517675 -
GCA_002012185.1.1:1672333-1675118 -
GCA_003351385.1.1:687995-690780 -
GCA_000020185.1.1:4414616-4417401 -
GCA_003288295.1.1:4978107-4980892 +
GCA_000967155.1.1:5049794-5052579 -
GCA_002237285.1.1:4451845-4454630 +
GCA_003288275.1.1:4972875-4975660 +
GCA_002863845.1.1:4324396-4327181 +
GCA_003095635.1.1:209993-212778 +
GCA_003073955.1.1:4396235-4399020 +
GCA_002854065.1.1:573408-576192 -
GCA_001900905.1.1:3628366-3631146 +
GCA_900174625.1.1:4271293-4274078 +
GCA_002442995.1.1:4502136-4504921 -
GCA_002224625.1.1:1849824-1852610 -
GCA_000743255.1.1:2417688-2420473 -
GCA_001900735.1.1:4267846-4270631 +
GCA_001900435.1.1:4440550-4443335 +
GCA_000019645.1.1:4764910-4767695 -
GCA_003030245.1.1:4890585-4893370 +
GCA_002953435.1.1:3444001-3446786 -
GCA_002811555.2.1:4232252-4235037 +
GCA_002215155.1.1:5228782-5231567 -
GCA_003180975.1.1:1434097-1436882 -
GCA_000148365.1.1:4844544-4847329 -
GCA_000019385.1.1:4174163-4176948 +
GCA_002893905.2.1:1420650-1423435 +
GCA_003204155.1.1:2984463-2987237 +
GCA_002201835.1.1:712250-715035 +
GCA_003855135.1.1:4289965-4292750 +
GCA_002214205.1.1:4371003-4373788 +
GCA_002357895.1.1:4917024-4919809 -
GCA_003204955.1.1:201421-204206 -
GCA_001515725.1.1:4629349-4632134 -
GCA_900474445.1.1:4192934-4195719 +
GCA_001579965.1.1:4600858-4603643 -
GCA_002142635.1.1:3767482-3770268 -
GCA_001559635.1.1:554121-556906 -
GCA_002591135.1.1:2922610-2925395 +
GCA_001566615.1.1:4830083-4832868 -
GCA_001566655.1.1:4540868-4543653 -
GCA_000010385.1.1:4691631-4694416 -
GCA_003336405.1.1:2883166-2885951 -
GCA_003325975.1.1:4473873-4476658 +
GCA_001558295.2.1:3074322-3077108 +
GCA_001900835.1.1:589133-591918 +
GCA_002787645.1.1:619199-621984 -
GCA_001683435.1.1:3206106-3208891 -
GCA_001280385.1.1:4258849-4261634 +
GCA_001901025.1.1:3425357-3428142 -
GCA_003203755.1.1:5100382-5103167 +
GCA_001901045.1.1:1504715-1507500 +
GCA_001577325.1.1:4799483-4802268 -
GCA_900186905.1.1:4091898-4094683 +
GCA_001542675.2.1:4151713-4154486 +
GCA_001901065.1.1:4619857-4622642 -
GCA_001901105.1.1:4517217-4520002 +
GCA_001900945.1.1:2238617-2241402 -
GCA_001900945.1.1:5010618-5013403 +
GCA_001644725.1.1:2536853-2539638 -
GCA_002224465.1.1:2994559-2997345 +
GCA_001900615.1.1:4377661-4380446 +
GCA_001513655.1.1:4897408-4900193 -
GCA_001900515.1.1:1078733-1081518 +
GCA_001901365.1.1:3710083-3712868 -
GCA_001901165.1.1:4478763-4481548 +
GCA_001901125.1.1:3019228-3022013 -
GCA_001677515.1.1:4939735-4942520 -
GCA_001678925.1.1:531590-534375 -
GCA_001693635.1.1:1805906-1808691 +
GCA_001675145.1.1:4765491-4768276 -
GCA_000026285.2.1:4742237-4745022 -
GCA_000258145.1.1:4673841-4676626 -
GCA_001663475.1.1:1237730-1240503 -
GCA_001027225.1.1:4365253-4368038 +
GCA_002796585.1.1:4011468-4014235 -
GCA_001660565.1.1:4342671-4345456 +
GCA_001618325.1.1:3402260-3405045 -
GCA_003031225.1.1:1227111-1229896 +
GCA_001596115.1.1:547046-549831 -
GCA_002310715.1.1:507302-510087 -
GCA_001900355.1.1:1849798-1852583 +
GCA_001900295.1.1:1056729-1059514 -
GCA_001280325.1.1:4286134-4288919 +
GCA_001442495.1.1:4155591-4158376 -
GCA_002310555.1.1:4279318-4282103 +
GCA_001735705.1.1:528513-531298 -
GCA_001721225.1.1:2303750-2306535 +
GCA_001276585.2.1:4379529-4382314 -
GCA_002302335.1.1:4770910-4773695 -
GCA_001051135.1.1:4637595-4640380 -
GCA_001039415.1.1:4304265-4307050 -
GCA_003073875.1.1:2510219-2513004 +
GCA_000725265.1.1:2546170-2548955 +
GCA_001007915.1.1:2651836-2654621 -
GCA_001021635.2.1:773411-776196 -
GCA_001901185.1.1:3322525-3325310 -
GCA_000987875.1.1:4925538-4928323 -
GCA_001518855.1.1:4647264-4650050 -
GCA_002788295.1.1:4041697-4044482 -
GCA_001308125.1.1:218740-221525 +
GCA_001900415.1.1:1746535-1749320 -
GCA_001280405.1.1:4470966-4473751 +
GCA_001280345.1.1:4500858-4503643 +
GCA_002393465.1.1:3727729-3730514 +
GCA_002393365.1.1:3723841-3726626 -
GCA_002302315.1.1:4816482-4819267 -
GCA_001900885.1.1:814316-817101 +
GCA_002310635.1.1:4433755-4436540 +
GCA_002163955.1.1:2011517-2014302 -
GCA_002310575.1.1:4573216-4576001 +
GCA_002844685.1.1:4895526-4898311 -
GCA_002077195.1.1:4640853-4643611 -
GCA_002787315.1.1:2022729-2025514 +
GCA_002787215.1.1:1471138-1473923 -
GCA_001900795.1.1:4274743-4277528 +
GCA_001901425.1.1:1072290-1075075 +
GCA_002142715.1.1:3625912-3628696 -
GCA_003254065.1.1:529322-532107 -
GCA_002079225.1.1:4092824-4095609 +
GCA_002078275.1.1:3696110-3698895 -
GCA_002180055.1.1:860332-863117 -
GCA_002105735.1.1:4296650-4299408 +
GCA_000299455.1.1:4675644-4678429 +
GCA_002237325.1.1:4656940-4659725 -
GCA_002237305.1.1:4577980-4580765 -
GCA_002180215.1.1:4808715-4811500 +
GCA_002192295.1.1:2427864-2430649 -
GCA_002192275.1.1:2060393-2063178 +
GCA_000468515.1.1:4612040-4614825 -
GCA_003073835.1.1:593813-596598 -
GCA_002180135.1.1:3904062-3906847 +
GCA_003288415.1.1:4256973-4259758 +
GCA_001900695.1.1:1524835-1527620 +
GCA_002215095.1.1:278369-281154 +
GCA_003355175.1.1:2451157-2453942 -
GCA_003176855.1.1:4840754-4843539 -
GCA_000183345.1.1:4534592-4537377 -
GCA_003122105.1.1:4331708-4334493 +
GCA_003591595.1.1:4174863-4177648 +
GCA_900184875.1.1:4187276-4190061 +
GCA_003111785.1.1:3572441-3575226 -
GCA_001420955.1.1:1584156-1586941 +
GCA_003571785.1.1:4464387-4467172 +
GCA_002078295.1.1:3696279-3699064 -
GCA_003491165.1.1:4591430-4594215 +
GCA_003410275.1.1:408730-411515 +
GCA_002850675.4.1:4335178-4337963 +
GCA_002855415.1.1:4480976-4483761 +
GCA_003571765.1.1:4197291-4200076 +
GCA_001900925.1.1:3911257-3914042 -
GCA_003491265.1.1:1082189-1084973 -
GCA_002903125.1.1:2213048-2215833 +
GCA_001693315.1.1:3157950-3160717 +
GCA_001900555.1.1:207869-210654 -
GCA_002944935.1.1:3842854-3845639 +
GCA_002945135.2.1:4238069-4240854 +
GCA_002860105.1.1:4282142-4284927 +
GCA_002870165.1.1:4223909-4226694 +
GCA_003112185.1.1:5413815-5416600 -
GCA_002164645.2.1:4469882-4472667 +
GCA_003112205.1.1:4871152-4873937 -
GCA_003044015.1.1:535130-537915 -
GCA_002009315.1.1:1704056-1706841 -
GCA_002999075.1.1:2513122-2515907 +
GCA_002968715.1.1:1544011-1546796 +
GCA_003043915.1.1:566989-569774 -
GCA_000831565.1.1:4578393-4581178 -
GCA_000819645.1.1:4743711-4746496 -
GCA_001679985.1.1:3381933-3384718 -
GCA_001566635.1.1:4666016-4668801 -
GCA_000464955.2.1:551709-554494 -
GCA_001901005.1.1:4266568-4269353 -
GCA_001021615.1.1:3597277-3600062 -
GCA_000017765.1.1:4444864-4447649 -
GCA_001886935.1.1:4318161-4320946 +
GCA_001888075.1.1:688047-690832 +
GCA_002966755.1.1:512889-515674 -
GCA_000026265.1.1:4504211-4506996 -
GCA_000025745.1.1:4844123-4846908 -
GCA_003020885.1.1:4784149-4786934 -
GCA_000026245.1.1:4865695-4868480 -
GCA_000010485.1.1:4451256-4454041 -
GCA_000245515.1.1:5030601-5033386 -
GCA_000014845.1.1:4827575-4830360 -
GCA_000091005.1.1:5446530-5449315 -
GCA_001021595.1.1:3809724-3812509 -
GCA_001900715.1.1:379098-381883 -
GCA_002012105.1.1:3583415-3586200 +
GCA_002844165.1.1:3156560-3159345 +
GCA_002012045.1.1:3238479-3241264 +
GCA_002803805.2.1:1778483-1781268 +
GCA_001901465.1.1:1013421-1016206 +
GCA_001900655.1.1:206581-209366 -
GCA_002761835.1.1:4067412-4070197 +
GCA_001678965.1.1:4978160-4980945 -
GCA_001860505.1.1:4668728-4671513 +
GCA_001721125.1.1:5084463-5087248 +
GCA_001886895.1.1:4591384-4594169 +
GCA_001660585.1.1:3147976-3150761 -
GCA_001677475.1.1:5239082-5241857 -
GCA_001900475.1.1:4371819-4374604 -
GCA_001750845.1.1:4286102-4288887 +
GCA_001900535.1.1:1169556-1172341 +
GCA_001900455.1.1:2366939-2369723 +
GCA_001900575.1.1:4131924-4134709 -

>1072
GCA_001900315.1.1:4742311-4744780 +
GCA_001890365.1.1:294959-297428 -
GCA_001886535.1.1:4598706-4601175 -
GCA_001900375.1.1:1767616-1770085 +
GCA_000006925.2.1:4520666-4523135 -
GCA_000007405.1.1:4512826-4515295 -
GCA_002879975.1.1:4343579-4345964 +
GCA_000010745.1.1:5174441-5176910 -
GCA_000013265.1.1:4688111-4690580 -
GCA_002846135.1.1:4926967-4929436 -
GCA_003112145.1.1:5147269-5149738 -
GCA_002150905.1.1:2518258-2520727 -
GCA_000968515.1.1:4772652-4775121 -
GCA_001021855.1.1:4508192-4510661 -
GCA_000833145.1.1:4292073-4294542 -
GCA_000830035.1.1:4321466-4323935 -
GCA_000814145.2.1:4506350-4508819 -
GCA_002180275.1.1:4576465-4578934 +
GCA_000784925.1.1:5021934-5024403 -
GCA_000148605.1.1:4429382-4431851 -
GCA_002925525.1.1:3055930-3058399 -
GCA_000012025.1.1:4314749-4317218 +
GCA_000801185.2.1:547969-550438 -
GCA_000212715.2.1:5009826-5012295 -
GCA_001420935.1.1:216264-218733 -
GCA_000026345.1.1:4855854-4858323 -
GCA_000026545.1.1:4763684-4766153 -
GCA_002012125.1.1:1103370-1105839 -
GCA_002012145.1.1:4541050-4543519 +
GCA_002058765.1.1:4741298-4743767 +
GCA_000092525.1.1:4641637-4644106 -
GCA_000027125.1.1:5007344-5009813 -
GCA_000599625.1.1:4228637-4231106 +
GCA_000520035.1.1:5323003-5325472 -
GCA_002196475.1.1:2037585-2040054 -
GCA_001900775.1.1:2898853-2901322 -
GCA_000743955.1.1:4509330-4511799 -
GCA_002951855.1.1:2415196-2417665 -
GCA_001578125.1.1:400091-402560 +
GCA_000332755.1.1:405586-408055 -
GCA_002211725.1.1:4476189-4478658 +
GCA_003855115.1.1:1227820-1230289 +
GCA_001901145.1.1:3629404-3631873 +
GCA_002863685.1.1:224845-227314 -
GCA_003443795.1.1:4167619-4170088 +
GCA_001900595.1.1:2080441-2082910 +
GCA_001901315.1.1:3650008-3652477 +
GCA_001677495.1.1:5025127-5027596 -
GCA_002057355.1.1:626347-628816 -
GCA_000023665.1.1:4017096-4019565 +
GCA_002863885.1.1:4498485-4500954 +
GCA_000493755.1.1:4811158-4813627 -
GCA_002855325.1.1:4540924-4543393 +
GCA_002863665.1.1:4641528-4643997 +
GCA_000007445.1.1:5024456-5026925 -
GCA_002968735.1.1:529378-531847 -
GCA_000210475.1.1:4922085-4924554 -
GCA_000008865.2.1:5270242-5272672 -
GCA_001900495.1.1:3050561-3053030 +
GCA_003030025.1.1:3771194-3773663 -
GCA_002953455.1.1:4258206-4260675 +
GCA_000013305.1.1:4645915-4648384 -
GCA_001721525.1.1:4899413-4901882 -
GCA_003112225.1.1:5556010-5558479 -
GCA_002934895.1.1:2616498-2618967 +
GCA_000017985.1.1:4394543-4397012 -
GCA_000257275.1.1:4734986-4737455 -
GCA_003231115.1.1:3917259-3919728 +
GCA_002899475.1.1:4300707-4303176 +
GCA_000284495.1.1:4555800-4558269 -
GCA_000010765.1.1:5114563-5117032 +
GCA_002589795.1.1:901468-903937 +
GCA_002763995.1.1:4183460-4185929 +
GCA_002787545.1.1:135723-138192 +
GCA_000988385.1.1:4385617-4388086 -
GCA_000743995.1.1:4534386-4536855 -
GCA_000953035.1.1:4440042-4442512 -
GCA_002788115.1.1:3055652-3058121 -
GCA_000227625.1.1:5035106-5037575 -
GCA_002853715.1.1:4257608-4260077 +
GCA_001969285.3.1:4134201-4136670 +
GCA_002853805.1.1:4428134-4430603 +
GCA_002310655.1.1:4533822-4536291 +
GCA_002853655.1.1:4550451-4552920 +
GCA_003033905.1.1:4106116-4108585 +
GCA_002196495.1.1:4564999-4567468 +
GCA_003344465.1.1:4287977-4290446 +
GCA_002812545.1.1:3262101-3264570 -
GCA_001682305.2.1:4472022-4474491 +
GCA_003443815.1.1:4194907-4197376 +
GCA_003352425.1.1:4284403-4286872 +
GCA_002996665.1.1:2224239-2226708 -
GCA_003413625.1.1:4314317-4316786 +
GCA_002156845.1.1:5144676-5147145 -
GCA_002057245.1.1:4923896-4926365 +
GCA_002214745.2.1:4650009-4652478 +
GCA_002716885.1.1:4702438-4704907 -
GCA_002357875.1.1:4838670-4841139 -
GCA_002224605.1.1:3644172-3646641 -
GCA_002056145.1.1:2589913-2592382 -
GCA_000971615.1.1:2800328-2802797 +
GCA_002796445.1.1:4046574-4049043 -
GCA_002952695.1.1:4510763-4513232 +
GCA_001901405.1.1:2483214-2485683 -
GCA_002163655.1.1:2118066-2120535 -
GCA_000013585.1.1:4487743-4490212 -
GCA_001721205.1.1:2879064-2881533 -
GCA_000801165.1.1:557705-560174 -
GCA_000147855.3.1:4336783-4339252 +
GCA_002012005.1.1:800704-803173 +
GCA_002012225.1.1:2610652-2613121 +
GCA_003030365.1.1:581952-584421 -
GCA_000233895.1.1:4794113-4796582 -
GCA_001900635.1.1:216855-219324 +
GCA_002442535.1.1:4008227-4010696 +
GCA_000829985.1.1:4697723-4700192 -
GCA_002903105.1.1:2108398-2110867 +
GCA_002993265.1.1:1733921-1736390 +
GCA_002764015.1.1:1937862-1940331 +
GCA_002055635.1.1:2014322-2016791 +
GCA_000800845.2.1:4751599-4754068 -
GCA_003570765.1.1:4640906-4643375 -
GCA_002163935.1.1:3760290-3762759 -
GCA_002240095.1.1:3843378-3845847 -
GCA_002024865.1.1:4698985-4701454 -
GCA_002803905.1.1:4196375-4198844 +
GCA_000599665.1.1:396672-399141 -
GCA_001559615.2.1:550383-552852 -
GCA_002142695.1.1:935214-937683 +
GCA_002285755.1.1:4809017-4811486 -
GCA_002220215.1.1:1445024-1447493 -
GCA_002056065.1.1:2425866-2428335 +
GCA_003268695.1.1:4140662-4143131 +
GCA_001485455.1.1:553711-556180 -
GCA_002011945.1.1:4543705-4546174 +
GCA_003586045.1.1:4899513-4901982 -
GCA_000497505.1.1:4021251-4023720 -
GCA_003433275.1.1:5109481-5111950 -
GCA_002240135.1.1:4505423-4507892 +
GCA_001900965.1.1:4340898-4343367 -
GCA_002090355.1.1:4314766-4317235 -
GCA_001900815.1.1:976289-978758 -
GCA_003013205.1.1:562094-564563 -
GCA_002007705.1.1:4858537-4861006 -
GCA_003051985.2.1:4273288-4275757 +
GCA_003346835.1.1:2934870-2937339 +
GCA_003181035.1.1:3999337-4001806 +
GCA_000258025.1.1:4793123-4795592 -
GCA_002853965.1.1:4489850-4492319 +
GCA_002310735.1.1:4172735-4175204 +
GCA_002055605.1.1:4673635-4676104 +
GCA_001936315.1.1:4597807-4600257 +
GCA_000184185.1.1:4673617-4676086 -
GCA_003546975.1.1:3234609-3237078 -
GCA_003571685.1.1:668424-670893 +
GCA_001900335.1.1:1431569-1434038 -
GCA_002310675.1.1:4213927-4216396 +
GCA_002240075.1.1:12392-14861 -
GCA_001580175.1.1:4574641-4577110 -
GCA_900092615.1.1:4890874-4893343 -
GCA_003112165.1.1:5380402-5382871 -
GCA_003265245.1.1:541228-543697 -
GCA_900474495.1.1:4171774-4174243 +
GCA_000285655.3.1:4831047-4833516 -
GCA_002012305.1.1:3802949-3805418 +
GCA_000783735.2.1:4478005-4480474 +
GCA_002763515.3.1:4716409-4718878 -
GCA_000017745.1.1:4748513-4750982 -
GCA_002240115.1.1:428034-430503 +
GCA_000005845.2.1:4416388-4418857 -
GCA_001901215.1.1:3783800-3786269 -
GCA_002142675.1.1:1161982-1164451 -
GCA_000813165.1.1:2689756-2692225 -
GCA_002310615.1.1:4402015-4404484 +
GCA_002163695.1.1:2177060-2179529 -
GCA_003342715.1.1:1196919-1199388 +
GCA_002860085.1.1:837779-840248 +
GCA_003571825.1.1:1413488-1415957 +
GCA_002786655.1.1:1447559-1450028 -
GCA_003180995.1.1:2042636-2045105 +
GCA_002278115.2.1:4753291-4755760 +
GCA_000012005.1.1:4083978-4086447 -
GCA_001901085.1.1:975675-978144 +
GCA_900474625.1.1:4092537-4095006 +
GCA_002310695.1.1:4404677-4407146 +
GCA_002116715.1.1:4782770-4785239 +
GCA_001900675.1.1:3823166-3825635 -
GCA_002787935.1.1:2423692-2426161 +
GCA_002494365.2.1:4317504-4319973 -
GCA_001900395.1.1:3519939-3522408 +
GCA_002011985.1.1:1860917-1863386 -
GCA_003112245.1.1:4942136-4944605 +
GCA_001610755.1.1:4689824-4692293 -
GCA_000022245.1.1:4564340-4566809 -
GCA_002310595.1.1:4522413-4524882 +
GCA_002357915.1.1:4727442-4729911 -
GCA_002215115.1.1:4741861-4744329 -
GCA_002156825.1.1:5144325-5146794 -
GCA_003287245.1.1:2317394-2319863 +
GCA_001901445.1.1:1726705-1729174 -
GCA_002180095.1.1:4862263-4864732 +
GCA_001029125.1.1:4374551-4377020 -
GCA_001900985.1.1:1331085-1333554 +
GCA_002164635.3.1:2432884-2435353 +
GCA_000219515.3.1:4719865-4722334 -
GCA_003073815.1.1:1042248-1044717 +
GCA_900174635.1.1:4278243-4280712 +
GCA_003402955.1.1:553729-556198 -
GCA_002948655.1.1:4511150-4513619 -
GCA_002012185.1.1:1668593-1671062 -
GCA_003351385.1.1:684255-686724 -
GCA_000020185.1.1:4410886-4413355 -
GCA_003288295.1.1:4982163-4984632 +
GCA_000967155.1.1:5046054-5048523 -
GCA_002237285.1.1:4455901-4458370 +
GCA_003288275.1.1:4976931-4979400 +
GCA_002863845.1.1:4328452-4330921 +
GCA_003095635.1.1:214049-216518 +
GCA_003073955.1.1:4400291-4402760 +
GCA_002854065.1.1:569668-572137 -
GCA_001900905.1.1:3632417-3634886 +
GCA_900174625.1.1:4275349-4277818 +
GCA_002442995.1.1:4498396-4500865 -
GCA_002224625.1.1:1846084-1848553 -
GCA_000743255.1.1:2413948-2416417 -
GCA_001900735.1.1:4271902-4274371 +
GCA_001900435.1.1:4444606-4447075 +
GCA_000019645.1.1:4761170-4763639 -
GCA_003030245.1.1:4894641-4897110 +
GCA_002953435.1.1:3440261-3442730 -
GCA_002811555.2.1:4236308-4238777 +
GCA_002215155.1.1:5225043-5227511 -
GCA_003180975.1.1:1430357-1432826 -
GCA_000148365.1.1:4840804-4843273 -
GCA_000019385.1.1:4178219-4180688 +
GCA_002893905.2.1:1424705-1427174 +
GCA_003204155.1.1:2988508-2990977 +
GCA_002201835.1.1:715122-717591 +
GCA_003855135.1.1:4294021-4296490 +
GCA_002214205.1.1:4375059-4377528 +
GCA_002357895.1.1:4913284-4915753 -
GCA_003204955.1.1:197681-200150 -
GCA_001515725.1.1:4625609-4628078 -
GCA_900474445.1.1:4196989-4199458 +
GCA_001579965.1.1:4597118-4599587 -
GCA_002142635.1.1:3763742-3766211 -
GCA_001559635.1.1:550381-552850 -
GCA_002591135.1.1:2926666-2929135 +
GCA_001566615.1.1:4826343-4828812 -
GCA_001566655.1.1:4537128-4539597 -
GCA_000010385.1.1:4687891-4690360 -
GCA_003336405.1.1:2879426-2881895 -
GCA_003325975.1.1:4477929-4480398 +
GCA_001558295.2.1:3078379-3080848 +
GCA_001900835.1.1:592005-594474 +
GCA_002787645.1.1:615459-617928 -
GCA_001683435.1.1:3202366-3204835 -
GCA_001280385.1.1:4262905-4265374 +
GCA_001901025.1.1:3421617-3424086 -
GCA_003203755.1.1:5104438-5106907 +
GCA_001901045.1.1:1508771-1511240 +
GCA_001577325.1.1:4795743-4798212 -
GCA_900186905.1.1:4095954-4098423 +
GCA_001542675.2.1:4155757-4158226 +
GCA_001901065.1.1:4616117-4618586 -
GCA_001901105.1.1:4521273-4523742 +
GCA_001900945.1.1:2234877-2237346 -
GCA_001900945.1.1:5014674-5017143 +
GCA_001644725.1.1:2533113-2535582 -
GCA_002224465.1.1:2998616-3001084 +
GCA_001900615.1.1:4381717-4384186 +
GCA_001513655.1.1:4893668-4896137 -
GCA_001900515.1.1:1082789-1085258 +
GCA_001901365.1.1:3706343-3708812 -
GCA_001901165.1.1:4482819-4485288 +
GCA_001901125.1.1:3015488-3017957 -
GCA_001677515.1.1:4935995-4938464 -
GCA_001678925.1.1:527850-530319 -
GCA_001693635.1.1:1809962-1812431 +
GCA_001675145.1.1:4761751-4764220 -
GCA_000026285.2.1:4738502-4740966 -
GCA_000258145.1.1:4670101-4672570 -
GCA_001663475.1.1:1233990-1236459 -
GCA_001027225.1.1:4369309-4371778 +
GCA_002796585.1.1:4007728-4010197 -
GCA_001660565.1.1:4346727-4349196 +
GCA_001618325.1.1:3398520-3400989 -
GCA_003031225.1.1:1231167-1233636 +
GCA_001596115.1.1:543306-545775 -
GCA_002310715.1.1:503562-506031 -
GCA_001900355.1.1:1853854-1856323 +
GCA_001900295.1.1:1052989-1055458 -
GCA_001280325.1.1:4290190-4292659 +
GCA_001442495.1.1:4151851-4154320 -
GCA_002310555.1.1:4283374-4285843 +
GCA_001735705.1.1:524774-527243 -
GCA_001721225.1.1:2307806-2310275 +
GCA_001276585.2.1:4375789-4378258 -
GCA_002302335.1.1:4767170-4769639 -
GCA_001051135.1.1:4633855-4636324 -
GCA_001039415.1.1:4300525-4302994 -
GCA_003073875.1.1:2514275-2516744 +
GCA_000725265.1.1:2550226-2552695 +
GCA_001007915.1.1:2648096-2650565 -
GCA_001021635.2.1:769671-772140 -
GCA_001901185.1.1:3318785-3321254 -
GCA_000987875.1.1:4922085-4924554 -
GCA_001518855.1.1:4643524-4645993 -
GCA_002788295.1.1:4039141-4041610 -
GCA_001308125.1.1:222796-225265 +
GCA_001900415.1.1:1742795-1745264 -
GCA_001280405.1.1:4475022-4477491 +
GCA_001280345.1.1:4504914-4507383 +
GCA_002393465.1.1:3731785-3734254 +
GCA_002393365.1.1:3720101-3722570 -
GCA_002302315.1.1:4812742-4815211 -
GCA_001900885.1.1:818372-820841 +
GCA_002310635.1.1:4437811-4440280 +
GCA_002163955.1.1:2007777-2010246 -
GCA_002310575.1.1:4577272-4579741 +
GCA_002844685.1.1:4891786-4894255 -
GCA_002077195.1.1:4637114-4639583 -
GCA_002787315.1.1:2025601-2028070 +
GCA_002787215.1.1:1467398-1469867 -
GCA_001900795.1.1:4278799-4281268 +
GCA_001901425.1.1:1076346-1078815 +
GCA_002142715.1.1:3622172-3624641 -
GCA_003254065.1.1:526766-529235 -
GCA_002079225.1.1:4096880-4099349 +
GCA_002078275.1.1:3692370-3694839 -
GCA_002180055.1.1:857776-860245 -
GCA_002105735.1.1:4300678-4303147 +
GCA_000299455.1.1:4679700-4682169 +
GCA_002237325.1.1:4653200-4655669 -
GCA_002237305.1.1:4574240-4576709 -
GCA_002180215.1.1:4811587-4814056 +
GCA_002192295.1.1:2425308-2427777 -
GCA_002192275.1.1:2063265-2065734 +
GCA_000468515.1.1:4608300-4610769 -
GCA_003073835.1.1:591257-593726 -
GCA_002180135.1.1:3906934-3909403 +
GCA_003288415.1.1:4261029-4263498 +
GCA_001900695.1.1:1528891-1531360 +
GCA_002215095.1.1:282425-284894 +
GCA_003355175.1.1:2447417-2449886 -
GCA_003176855.1.1:4837014-4839483 -
GCA_000183345.1.1:4530852-4533321 -
GCA_003122105.1.1:4335764-4338233 +
GCA_003591595.1.1:4178919-4181388 +
GCA_900184875.1.1:4191332-4193801 +
GCA_003111785.1.1:3568701-3571170 -
GCA_001420955.1.1:1588212-1590681 +
GCA_003571785.1.1:4468443-4470912 +
GCA_002078295.1.1:3692539-3695008 -
GCA_003491165.1.1:4595486-4597955 +
GCA_003410275.1.1:412786-415255 +
GCA_002850675.4.1:4338050-4340519 +
GCA_002855415.1.1:4485032-4487501 +
GCA_003571765.1.1:4201347-4203816 +
GCA_001900925.1.1:3907517-3909986 -
GCA_003491265.1.1:1078450-1080918 -
GCA_002903125.1.1:2215920-2218389 +
GCA_001693315.1.1:3161988-3164457 +
GCA_001900555.1.1:204129-206598 -
GCA_002944935.1.1:3846910-3849379 +
GCA_002945135.2.1:4240941-4243410 +
GCA_002860105.1.1:4285014-4287483 +
GCA_002870165.1.1:4226781-4229250 +
GCA_003112185.1.1:5410075-5412544 -
GCA_002164645.2.1:4473938-4476407 +
GCA_003112205.1.1:4867412-4869881 -
GCA_003044015.1.1:531391-533859 -
GCA_002009315.1.1:1700316-1702785 -
GCA_002999075.1.1:2517178-2519647 +
GCA_002968715.1.1:1548067-1550536 +
GCA_003043915.1.1:563249-565718 -
GCA_000831565.1.1:4574653-4577122 -
GCA_000819645.1.1:4739971-4742440 -
GCA_001679985.1.1:3378193-3380662 -
GCA_001566635.1.1:4662276-4664745 -
GCA_000464955.2.1:547969-550438 -
GCA_001901005.1.1:4262828-4265297 -
GCA_001021615.1.1:3593537-3596006 -
GCA_000017765.1.1:4441124-4443593 -
GCA_001886935.1.1:4322217-4324686 +
GCA_001888075.1.1:692103-694572 +
GCA_002966755.1.1:509149-511618 -
GCA_000026265.1.1:4500471-4502940 -
GCA_000025745.1.1:4840383-4842852 -
GCA_003020885.1.1:4780414-4782878 -
GCA_000026245.1.1:4861955-4864424 -
GCA_000010485.1.1:4447516-4449985 -
GCA_000245515.1.1:5026861-5029291 -
GCA_000014845.1.1:4823835-4826304 -
GCA_000091005.1.1:5442790-5445259 -
GCA_001021595.1.1:3805984-3808453 -
GCA_001900715.1.1:375358-377827 -
GCA_002012105.1.1:3587471-3589940 +
GCA_002844165.1.1:3160616-3163085 +
GCA_002012045.1.1:3242535-3245004 +
GCA_002803805.2.1:1782539-1785008 +
GCA_001901465.1.1:1017477-1019946 +
GCA_001900655.1.1:202841-205310 -
GCA_002761835.1.1:4071468-4073937 +
GCA_001678965.1.1:4974420-4976889 -
GCA_001860505.1.1:4671600-4674069 +
GCA_001721125.1.1:5088519-5090988 +
GCA_001886895.1.1:4595440-4597909 +
GCA_001660585.1.1:3144236-3146705 -
GCA_001677475.1.1:5235408-5237811 -
GCA_001900475.1.1:4368079-4370548 -
GCA_001750845.1.1:4290158-4292627 +
GCA_001900535.1.1:1173612-1176081 +
GCA_001900455.1.1:2370994-2373463 +
GCA_001900575.1.1:4128184-4130653 -

>1073
GCA_001900315.1.1:4745626-4748057 +
GCA_001890365.1.1:291682-294112 -
GCA_001886535.1.1:4595429-4597859 -
GCA_001900375.1.1:1770931-1773362 +
GCA_000006925.2.1:4516612-4519044 -
GCA_000007405.1.1:4508772-4511204 -
GCA_002879975.1.1:4346862-4349251 +
GCA_000010745.1.1:5171164-5173594 -
GCA_000013265.1.1:4684834-4687264 -
GCA_002846135.1.1:4923690-4926120 -
GCA_003112145.1.1:5143992-5146422 -
GCA_002150905.1.1:2514981-2517411 -
GCA_000968515.1.1:4769375-4771805 -
GCA_001021855.1.1:4504138-4506556 -
GCA_000833145.1.1:4288796-4291226 -
GCA_000830035.1.1:4318189-4320619 -
GCA_000814145.2.1:4503073-4505503 -
GCA_002180275.1.1:4579780-4582211 +
GCA_000784925.1.1:5018657-5021087 -
GCA_000148605.1.1:4426105-4428535 -
GCA_002925525.1.1:3052653-3055083 -
GCA_000012025.1.1:4318064-4320390 +
GCA_000801185.2.1:544692-547122 -
GCA_000212715.2.1:5006549-5008979 -
GCA_001420935.1.1:212987-215417 -
GCA_000026345.1.1:4852577-4855007 -
GCA_000026545.1.1:4760407-4762837 -
GCA_002012125.1.1:1100093-1102523 -
GCA_002012145.1.1:4544365-4546796 +
GCA_002058765.1.1:4744613-4747044 +
GCA_000092525.1.1:4638360-4640790 -
GCA_000027125.1.1:5004067-5006497 -
GCA_000599625.1.1:4231952-4234383 +
GCA_000520035.1.1:5319726-5322156 -
GCA_002196475.1.1:2034308-2036738 -
GCA_001900775.1.1:2895576-2898006 -
GCA_000743955.1.1:4505276-4507708 -
GCA_002951855.1.1:2411919-2414349 -
GCA_001578125.1.1:404182-406614 +
GCA_000332755.1.1:402309-404739 -
GCA_002211725.1.1:4479504-4481935 +
GCA_003855115.1.1:1231135-1233566 +
GCA_001901145.1.1:3632719-3635150 +
GCA_002863685.1.1:221581-223998 -
GCA_003443795.1.1:4170933-4173364 +
GCA_001900595.1.1:2083756-2086187 +
GCA_001901315.1.1:3653323-3655754 +
GCA_001677495.1.1:5021850-5024280 -
GCA_002057355.1.1:623070-625500 -
GCA_000023665.1.1:4020411-4022842 +
GCA_002863885.1.1:4501800-4504218 +
GCA_000493755.1.1:4807881-4810311 -
GCA_002855325.1.1:4544239-4546670 +
GCA_002863665.1.1:4644843-4647261 +
GCA_000007445.1.1:5021180-5023609 -
GCA_002968735.1.1:526101-528531 -
GCA_000210475.1.1:4918808-4921238 -
GCA_000008865.2.1:5266965-5269395 -
GCA_001900495.1.1:3053876-3056307 +
GCA_003030025.1.1:3767917-3770347 -
GCA_002953455.1.1:4261521-4263952 +
GCA_000013305.1.1:4642638-4645068 -
GCA_001721525.1.1:4896136-4898566 -
GCA_003112225.1.1:5552733-5555163 -
GCA_002934895.1.1:2619813-2622244 +
GCA_000017985.1.1:4391266-4393696 -
GCA_000257275.1.1:4731709-4734139 -
GCA_003231115.1.1:3920574-3923005 +
GCA_002899475.1.1:4304022-4306453 +
GCA_000284495.1.1:4552523-4554953 -
GCA_000010765.1.1:5117878-5120309 +
GCA_002589795.1.1:904783-907214 +
GCA_002763995.1.1:4186775-4189206 +
GCA_002787545.1.1:139038-141469 +
GCA_000988385.1.1:4382340-4384770 -
GCA_000743995.1.1:4530332-4532764 -
GCA_000953035.1.1:4435988-4438420 -
GCA_002788115.1.1:3052375-3054805 -
GCA_000227625.1.1:5031829-5034259 -
GCA_002853715.1.1:4260914-4263345 +
GCA_001969285.3.1:4137516-4139947 +
GCA_002853805.1.1:4431449-4433880 +
GCA_002310655.1.1:4537137-4539568 +
GCA_002853655.1.1:4553766-4556197 +
GCA_003033905.1.1:4109431-4111862 +
GCA_002196495.1.1:4568314-4570745 +
GCA_003344465.1.1:4291292-4293723 +
GCA_002812545.1.1:3258824-3261254 -
GCA_001682305.2.1:4475337-4477768 +
GCA_003443815.1.1:4198222-4200653 +
GCA_003352425.1.1:4287718-4290149 +
GCA_002996665.1.1:2220962-2223392 -
GCA_003413625.1.1:4317632-4320063 +
GCA_002156845.1.1:5141399-5143829 -
GCA_002057245.1.1:4927211-4929642 +
GCA_002214745.2.1:4653324-4655755 +
GCA_002716885.1.1:4699161-4701591 -
GCA_002357875.1.1:4835393-4837818 -
GCA_002224605.1.1:3640896-3643325 -
GCA_002056145.1.1:2586636-2589066 -
GCA_000971615.1.1:2803643-2806074 +
GCA_002796445.1.1:4043297-4045727 -
GCA_002952695.1.1:4514078-4516509 +
GCA_001901405.1.1:2479937-2482367 -
GCA_002163655.1.1:2114789-2117219 -
GCA_000013585.1.1:4484466-4486896 -
GCA_001721205.1.1:2875788-2878218 -
GCA_000801165.1.1:554428-556858 -
GCA_000147855.3.1:4340098-4342529 +
GCA_002012005.1.1:804019-806450 +
GCA_002012225.1.1:2613967-2616398 +
GCA_003030365.1.1:578675-581105 -
GCA_000233895.1.1:4790836-4793266 -
GCA_001900635.1.1:220170-222601 +
GCA_002442535.1.1:4011542-4013973 +
GCA_000829985.1.1:4694446-4696876 -
GCA_002903105.1.1:2111713-2114144 +
GCA_002993265.1.1:1737236-1739667 +
GCA_002764015.1.1:1941177-1943608 +
GCA_002055635.1.1:2017637-2020068 +
GCA_000800845.2.1:4748322-4750752 -
GCA_003570765.1.1:4637629-4640059 -
GCA_002163935.1.1:3757013-3759443 -
GCA_002240095.1.1:3839324-3841756 -
GCA_002024865.1.1:4695708-4698138 -
GCA_002803905.1.1:4199690-4202121 +
GCA_000599665.1.1:393395-395825 -
GCA_001559615.2.1:547106-549536 -
GCA_002142695.1.1:938529-940960 +
GCA_002285755.1.1:4805740-4808170 -
GCA_002220215.1.1:1441747-1444177 -
GCA_002056065.1.1:2429181-2431612 +
GCA_003268695.1.1:4143977-4146408 +
GCA_001485455.1.1:550434-552864 -
GCA_002011945.1.1:4547020-4549451 +
GCA_003586045.1.1:4896236-4898666 -
GCA_000497505.1.1:4056995-4059332 -
GCA_003433275.1.1:5106204-5108634 -
GCA_002240135.1.1:4509514-4511946 +
GCA_001900965.1.1:4337621-4340051 -
GCA_002090355.1.1:4311489-4313919 -
GCA_001900815.1.1:973012-975442 -
GCA_003013205.1.1:558817-561247 -
GCA_002007705.1.1:4855259-4857689 -
GCA_003051985.2.1:4276603-4279034 +
GCA_003346835.1.1:2938185-2940616 +
GCA_003181035.1.1:4002652-4005083 +
GCA_000258025.1.1:4789846-4792276 -
GCA_002853965.1.1:4493165-4495596 +
GCA_002310735.1.1:4176050-4178481 +
GCA_002055605.1.1:4676950-4679381 +
GCA_001936315.1.1:4601122-4603553 +
GCA_000184185.1.1:4670340-4672770 -
GCA_003546975.1.1:3231332-3233762 -
GCA_003571685.1.1:671739-674170 +
GCA_001900335.1.1:1428292-1430722 -
GCA_002310675.1.1:4217242-4219673 +
GCA_002240075.1.1:8338-10770 -
GCA_001580175.1.1:4570587-4573019 -
GCA_900092615.1.1:4887597-4890027 -
GCA_003112165.1.1:5377125-5379555 -
GCA_003265245.1.1:537951-540381 -
GCA_900474495.1.1:4175089-4177520 +
GCA_000285655.3.1:4827770-4830200 -
GCA_002012305.1.1:3806264-3808695 +
GCA_000783735.2.1:4481320-4483750 +
GCA_002763515.3.1:4713132-4715562 -
GCA_000017745.1.1:4745236-4747666 -
GCA_002240115.1.1:432125-434557 +
GCA_000005845.2.1:4413111-4415541 -
GCA_001901215.1.1:3780523-3782953 -
GCA_002142675.1.1:1158705-1161135 -
GCA_000813165.1.1:2686479-2688909 -
GCA_002310615.1.1:4405330-4407761 +
GCA_002163695.1.1:2173783-2176213 -
GCA_003342715.1.1:1200234-1202665 +
GCA_002860085.1.1:841094-843525 +
GCA_003571825.1.1:1416803-1419234 +
GCA_002786655.1.1:1444282-1446712 -
GCA_003180995.1.1:2045951-2048382 +
GCA_002278115.2.1:4756606-4759037 +
GCA_000012005.1.1:4119363-4121698 -
GCA_001901085.1.1:978990-981421 +
GCA_900474625.1.1:4095852-4098283 +
GCA_002310695.1.1:4407992-4410423 +
GCA_002116715.1.1:4786085-4788516 +
GCA_001900675.1.1:3819889-3822319 -
GCA_002787935.1.1:2427007-2429438 +
GCA_002494365.2.1:4314227-4316657 -
GCA_001900395.1.1:3523254-3525685 +
GCA_002011985.1.1:1857640-1860070 -
GCA_003112245.1.1:4945451-4947882 +
GCA_001610755.1.1:4686547-4688977 -
GCA_000022245.1.1:4560286-4562718 -
GCA_002310595.1.1:4525728-4528159 +
GCA_002357915.1.1:4724174-4726604 -
GCA_002215115.1.1:4738593-4741023 -
GCA_002156825.1.1:5141048-5143478 -
GCA_003287245.1.1:2320709-2323140 +
GCA_001901445.1.1:1723428-1725858 -
GCA_002180095.1.1:4865578-4868009 +
GCA_001029125.1.1:4371274-4373704 -
GCA_001900985.1.1:1334400-1336831 +
GCA_002164635.3.1:2436199-2438630 +
GCA_000219515.3.1:4716588-4719018 -
GCA_003073815.1.1:1045563-1047994 +
GCA_900174635.1.1:4281558-4283989 +
GCA_003402955.1.1:550452-552882 -
GCA_002948655.1.1:4507873-4510304 -
GCA_002012185.1.1:1665316-1667746 -
GCA_003351385.1.1:680978-683408 -
GCA_000020185.1.1:4407714-4410039 -
GCA_003288295.1.1:4985478-4987909 +
GCA_000967155.1.1:5042777-5045207 -
GCA_002237285.1.1:4459216-4461647 +
GCA_003288275.1.1:4980246-4982677 +
GCA_002863845.1.1:4331767-4334198 +
GCA_003095635.1.1:217355-219786 +
GCA_003073955.1.1:4403606-4406037 +
GCA_002854065.1.1:566391-568821 -
GCA_001900905.1.1:3635732-3638163 +
GCA_900174625.1.1:4278664-4281095 +
GCA_002442995.1.1:4495119-4497549 -
GCA_002224625.1.1:1842807-1845237 -
GCA_000743255.1.1:2410671-2413101 -
GCA_001900735.1.1:4275208-4277639 +
GCA_001900435.1.1:4447921-4450352 +
GCA_000019645.1.1:4757893-4760323 -
GCA_003030245.1.1:4897956-4900387 +
GCA_002953435.1.1:3436984-3439414 -
GCA_002811555.2.1:4239623-4242054 +
GCA_002215155.1.1:5221767-5224197 -
GCA_003180975.1.1:1427080-1429510 -
GCA_000148365.1.1:4837527-4839957 -
GCA_000019385.1.1:4181534-4183965 +
GCA_002893905.2.1:1428020-1430451 +
GCA_003204155.1.1:2991823-2994254 +
GCA_002201835.1.1:718437-720868 +
GCA_003855135.1.1:4297336-4299767 +
GCA_002214205.1.1:4378374-4380805 +
GCA_002357895.1.1:4910007-4912432 -
GCA_003204955.1.1:194404-196829 -
GCA_001515725.1.1:4622332-4624762 -
GCA_900474445.1.1:4200304-4202735 +
GCA_001579965.1.1:4593064-4595496 -
GCA_002142635.1.1:3760465-3762895 -
GCA_001559635.1.1:547104-549534 -
GCA_002591135.1.1:2929981-2932412 +
GCA_001566615.1.1:4823066-4825496 -
GCA_001566655.1.1:4533851-4536281 -
GCA_000010385.1.1:4684614-4687044 -
GCA_003336405.1.1:2876149-2878579 -
GCA_003325975.1.1:4481244-4483675 +
GCA_001558295.2.1:3081694-3084125 +
GCA_001900835.1.1:595318-597749 +
GCA_002787645.1.1:612182-614607 -
GCA_001683435.1.1:3199089-3201519 -
GCA_001280385.1.1:4266220-4268651 +
GCA_001901025.1.1:3418340-3420770 -
GCA_003203755.1.1:5107753-5110184 +
GCA_001901045.1.1:1512086-1514517 +
GCA_001577325.1.1:4792466-4794896 -
GCA_900186905.1.1:4099269-4101700 +
GCA_001542675.2.1:4159072-4161503 +
GCA_001901065.1.1:4612840-4615270 -
GCA_001901105.1.1:4524588-4527019 +
GCA_001900945.1.1:2231600-2234030 -
GCA_001900945.1.1:5017989-5020420 +
GCA_001644725.1.1:2529836-2532266 -
GCA_002224465.1.1:3001930-3004361 +
GCA_001900615.1.1:4385032-4387463 +
GCA_001513655.1.1:4890391-4892821 -
GCA_001900515.1.1:1086104-1088535 +
GCA_001901365.1.1:3703066-3705496 -
GCA_001901165.1.1:4486134-4488565 +
GCA_001901125.1.1:3012211-3014641 -
GCA_001677515.1.1:4932718-4935148 -
GCA_001678925.1.1:524573-527003 -
GCA_001693635.1.1:1813277-1815708 +
GCA_001675145.1.1:4758474-4760904 -
GCA_000026285.2.1:4735220-4737650 -
GCA_000258145.1.1:4666824-4669254 -
GCA_001663475.1.1:1230713-1233143 -
GCA_001027225.1.1:4372624-4374950 +
GCA_002796585.1.1:4004451-4006881 -
GCA_001660565.1.1:4350042-4352473 +
GCA_001618325.1.1:3395243-3397673 -
GCA_003031225.1.1:1234482-1236913 +
GCA_001596115.1.1:540029-542459 -
GCA_002310715.1.1:500285-502715 -
GCA_001900355.1.1:1857169-1859600 +
GCA_001900295.1.1:1049712-1052142 -
GCA_001280325.1.1:4293505-4295936 +
GCA_001442495.1.1:4148574-4151004 -
GCA_002310555.1.1:4286689-4289120 +
GCA_001735705.1.1:521497-523927 -
GCA_001721225.1.1:2311121-2313552 +
GCA_001276585.2.1:4372512-4374942 -
GCA_002302335.1.1:4763893-4766323 -
GCA_001051135.1.1:4630578-4633008 -
GCA_001039415.1.1:4297248-4299678 -
GCA_003073875.1.1:2517590-2520021 +
GCA_000725265.1.1:2553541-2555972 +
GCA_001007915.1.1:2644819-2647249 -
GCA_001021635.2.1:766403-768833 -
GCA_001901185.1.1:3315508-3317938 -
GCA_000987875.1.1:4918808-4921238 -
GCA_001518855.1.1:4640247-4642677 -
GCA_002788295.1.1:4035864-4038294 -
GCA_001308125.1.1:226111-228542 +
GCA_001900415.1.1:1739518-1741948 -
GCA_001280405.1.1:4478337-4480768 +
GCA_001280345.1.1:4508229-4510660 +
GCA_002393465.1.1:3735100-3737531 +
GCA_002393365.1.1:3716824-3719254 -
GCA_002302315.1.1:4809521-4811895 -
GCA_001900885.1.1:821687-824118 +
GCA_002310635.1.1:4441126-4443557 +
GCA_002163955.1.1:2004500-2006930 -
GCA_002310575.1.1:4580587-4583018 +
GCA_002844685.1.1:4888509-4890939 -
GCA_002077195.1.1:4633837-4636267 -
GCA_002787315.1.1:2028916-2031347 +
GCA_002787215.1.1:1464121-1466551 -
GCA_001900795.1.1:4282114-4284545 +
GCA_001901425.1.1:1079661-1082092 +
GCA_002142715.1.1:3618895-3621325 -
GCA_003254065.1.1:523489-525919 -
GCA_002079225.1.1:4100195-4102626 +
GCA_002078275.1.1:3689093-3691523 -
GCA_002180055.1.1:854499-856929 -
GCA_002105735.1.1:4303993-4306424 +
GCA_000299455.1.1:4683015-4685446 +
GCA_002237325.1.1:4649923-4652353 -
GCA_002237305.1.1:4570963-4573393 -
GCA_002180215.1.1:4814902-4817334 +
GCA_002192295.1.1:2422030-2424461 -
GCA_002192275.1.1:2066580-2069011 +
GCA_000468515.1.1:4605023-4607453 -
GCA_003073835.1.1:587980-590410 -
GCA_002180135.1.1:3910249-3912680 +
GCA_003288415.1.1:4264344-4266775 +
GCA_001900695.1.1:1532206-1534637 +
GCA_002215095.1.1:285740-288171 +
GCA_003355175.1.1:2444140-2446570 -
GCA_003176855.1.1:4833737-4836167 -
GCA_000183345.1.1:4527575-4530005 -
GCA_003122105.1.1:4339079-4341510 +
GCA_003591595.1.1:4182234-4184665 +
GCA_900184875.1.1:4194647-4197078 +
GCA_003111785.1.1:3565424-3567854 -
GCA_001420955.1.1:1591518-1593949 +
GCA_003571785.1.1:4471758-4474189 +
GCA_002078295.1.1:3689262-3691692 -
GCA_003491165.1.1:4598801-4601232 +
GCA_003410275.1.1:416101-418532 +
GCA_002850675.4.1:4341365-4343796 +
GCA_002855415.1.1:4488347-4490778 +
GCA_003571765.1.1:4204662-4207093 +
GCA_001900925.1.1:3904240-3906670 -
GCA_003491265.1.1:1075173-1077603 -
GCA_002903125.1.1:2219235-2221666 +
GCA_001693315.1.1:3165303-3167734 +
GCA_001900555.1.1:200852-203282 -
GCA_002944935.1.1:3850225-3852656 +
GCA_002945135.2.1:4244256-4246687 +
GCA_002860105.1.1:4288329-4290760 +
GCA_002870165.1.1:4230096-4232527 +
GCA_003112185.1.1:5406798-5409228 -
GCA_002164645.2.1:4477253-4479684 +
GCA_003112205.1.1:4864135-4866565 -
GCA_003044015.1.1:528114-530544 -
GCA_002009315.1.1:1697048-1699478 -
GCA_002999075.1.1:2520493-2522924 +
GCA_002968715.1.1:1551382-1553813 +
GCA_003043915.1.1:559972-562402 -
GCA_000831565.1.1:4571376-4573806 -
GCA_000819645.1.1:4736694-4739124 -
GCA_001679985.1.1:3374916-3377346 -
GCA_001566635.1.1:4658999-4661429 -
GCA_000464955.2.1:544692-547122 -
GCA_001901005.1.1:4259551-4261981 -
GCA_001021615.1.1:3590260-3592690 -
GCA_000017765.1.1:4437847-4440277 -
GCA_001886935.1.1:4325532-4327963 +
GCA_001888075.1.1:695418-697849 +
GCA_002966755.1.1:505872-508302 -
GCA_000026265.1.1:4497194-4499624 -
GCA_000025745.1.1:4837106-4839536 -
GCA_003020885.1.1:4777132-4779562 -
GCA_000026245.1.1:4858678-4861108 -
GCA_000010485.1.1:4444239-4446669 -
GCA_000245515.1.1:5023584-5026014 -
GCA_000014845.1.1:4820558-4822988 -
GCA_000091005.1.1:5439513-5441943 -
GCA_001021595.1.1:3802707-3805137 -
GCA_001900715.1.1:372081-374511 -
GCA_002012105.1.1:3590786-3593217 +
GCA_002844165.1.1:3163931-3166362 +
GCA_002012045.1.1:3245850-3248281 +
GCA_002803805.2.1:1785854-1788285 +
GCA_001901465.1.1:1020792-1023223 +
GCA_001900655.1.1:199564-201994 -
GCA_002761835.1.1:4074783-4077214 +
GCA_001678965.1.1:4971143-4973573 -
GCA_001860505.1.1:4674915-4677346 +
GCA_001721125.1.1:5091834-5094265 +
GCA_001886895.1.1:4598755-4601186 +
GCA_001660585.1.1:3140959-3143389 -
GCA_001677475.1.1:5231872-5234302 -
GCA_001900475.1.1:4364802-4367232 -
GCA_001750845.1.1:4293473-4295904 +
GCA_001900535.1.1:1176927-1179358 +
GCA_001900455.1.1:2374309-2376740 +
GCA_001900575.1.1:4124907-4127337 -

>1074
GCA_001900315.1.1:4751178-4757738 +
GCA_001890365.1.1:282001-288561 -
GCA_001886535.1.1:4579759-4586409 -
GCA_001900375.1.1:1776483-1783132 +
GCA_000006925.2.1:4508159-4514808 -
GCA_000007405.1.1:4500319-4506968 -
GCA_002879975.1.1:4352372-4359021 +
GCA_000010745.1.1:5161394-5168043 -
GCA_000013265.1.1:4675153-4681714 -
GCA_002846135.1.1:4914009-4920570 -
GCA_003112145.1.1:5134222-5140871 -
GCA_002150905.1.1:2506811-2513460 -
GCA_000968515.1.1:4759605-4766254 -
GCA_001021855.1.1:4495694-4502343 -
GCA_000833145.1.1:4279026-4285675 -
GCA_000830035.1.1:4308419-4315068 -
GCA_000814145.2.1:4493303-4499952 -
GCA_002180275.1.1:4585332-4591981 +
GCA_000784925.1.1:5008887-5015537 -
GCA_000148605.1.1:4416426-4422986 -
GCA_002925525.1.1:3042972-3049532 -
GCA_000012025.1.1:4324288-4330938 +
GCA_000801185.2.1:534922-541571 -
GCA_000212715.2.1:4991656-4998306 -
GCA_001420935.1.1:203218-209868 -
GCA_000026345.1.1:4842807-4849457 -
GCA_000026545.1.1:4750725-4757286 -
GCA_002012125.1.1:1091776-1098425 -
GCA_002012145.1.1:4549916-4556476 +
GCA_002058765.1.1:4750165-4756815 +
GCA_000092525.1.1:4630190-4636839 -
GCA_000027125.1.1:4989174-4995824 -
GCA_000599625.1.1:4237504-4244153 +
GCA_000520035.1.1:5309956-5316606 -
GCA_002196475.1.1:2024537-2031187 -
GCA_001900775.1.1:2885806-2892455 -
GCA_000743955.1.1:4496823-4503472 -
GCA_002951855.1.1:2402239-2408799 -
GCA_001578125.1.1:408418-415067 +
GCA_000332755.1.1:392540-399189 -
GCA_002211725.1.1:4492717-4499366 +
GCA_003855115.1.1:1235087-1241736 +
GCA_001901145.1.1:3638271-3644920 +
GCA_002863685.1.1:210589-217239 -
GCA_003443795.1.1:4179756-4186405 +
GCA_001900595.1.1:2089308-2095957 +
GCA_001901315.1.1:3659637-3666286 +
GCA_001677495.1.1:5012080-5018729 -
GCA_002057355.1.1:613300-619949 -
GCA_000023665.1.1:4025963-4032612 +
GCA_002863885.1.1:4508562-4515212 +
GCA_000493755.1.1:4798201-4804761 -
GCA_002855325.1.1:4548185-4554834 +
GCA_002863665.1.1:4651603-4658253 +
GCA_000007445.1.1:5011501-5018061 -
GCA_002968735.1.1:516420-522980 -
GCA_000210475.1.1:4909037-4915687 -
GCA_000008865.2.1:5257194-5263844 -
GCA_001900495.1.1:3059428-3066078 +
GCA_003030025.1.1:3758147-3764796 -
GCA_002953455.1.1:4267073-4273722 +
GCA_000013305.1.1:4632958-4639518 -
GCA_001721525.1.1:4886366-4893016 -
GCA_003112225.1.1:5542963-5549612 -
GCA_002934895.1.1:2631826-2638475 +
GCA_000017985.1.1:4381496-4388145 -
GCA_000257275.1.1:4716818-4723467 -
GCA_003231115.1.1:3926126-3932776 +
GCA_002899475.1.1:4309574-4316223 +
GCA_000284495.1.1:4542843-4549403 -
GCA_000010765.1.1:5123419-5129987 +
GCA_002589795.1.1:910335-916984 +
GCA_002763995.1.1:4192326-4198886 +
GCA_002787545.1.1:149712-156362 +
GCA_000988385.1.1:4372570-4379219 -
GCA_000743995.1.1:4521879-4528528 -
GCA_000953035.1.1:4427535-4434184 -
GCA_002788115.1.1:3042694-3049254 -
GCA_000227625.1.1:5022059-5028709 -
GCA_002853715.1.1:4266465-4273025 +
GCA_001969285.3.1:4143845-4150495 +
GCA_002853805.1.1:4437001-4443650 +
GCA_002310655.1.1:4542689-4549249 +
GCA_002853655.1.1:4559318-4565968 +
GCA_003033905.1.1:4114983-4121632 +
GCA_002196495.1.1:4573866-4580516 +
GCA_003344465.1.1:4301966-4308615 +
GCA_002812545.1.1:3249052-3255703 -
GCA_001682305.2.1:4480889-4487538 +
GCA_003443815.1.1:4203774-4210423 +
GCA_003352425.1.1:4293270-4299919 +
GCA_002996665.1.1:2211192-2217841 -
GCA_003413625.1.1:4323184-4329833 +
GCA_002156845.1.1:5131710-5138278 -
GCA_002057245.1.1:4932761-4939410 +
GCA_002214745.2.1:4658876-4665525 +
GCA_002716885.1.1:4689391-4696040 -
GCA_002357875.1.1:4825713-4832273 -
GCA_002224605.1.1:3632726-3639375 -
GCA_002056145.1.1:2576866-2583515 -
GCA_000971615.1.1:2809195-2815844 +
GCA_002796445.1.1:4033527-4040176 -
GCA_002952695.1.1:4519630-4526279 +
GCA_001901405.1.1:2470166-2476816 -
GCA_002163655.1.1:2105019-2111668 -
GCA_000013585.1.1:4476013-4482662 -
GCA_001721205.1.1:2866018-2872668 -
GCA_000801165.1.1:544658-551307 -
GCA_000147855.3.1:4345650-4352299 +
GCA_002012005.1.1:809571-816220 +
GCA_002012225.1.1:2619518-2626168 +
GCA_003030365.1.1:563006-569656 -
GCA_000233895.1.1:4781156-4787716 -
GCA_001900635.1.1:225722-232371 +
GCA_002442535.1.1:4015494-4022143 +
GCA_000829985.1.1:4684676-4691325 -
GCA_002903105.1.1:2125702-2132351 +
GCA_002993265.1.1:1742788-1749437 +
GCA_002764015.1.1:1946728-1953288 +
GCA_002055635.1.1:2023189-2029838 +
GCA_000800845.2.1:4738641-4745202 -
GCA_003570765.1.1:4627948-4634508 -
GCA_002163935.1.1:3747243-3753892 -
GCA_002240095.1.1:3830871-3837520 -
GCA_002024865.1.1:4686027-4692588 -
GCA_002803905.1.1:4205242-4211891 +
GCA_000599665.1.1:383714-390274 -
GCA_001559615.2.1:537336-543985 -
GCA_002142695.1.1:949980-956630 +
GCA_002285755.1.1:4796059-4802620 -
GCA_002220215.1.1:1431977-1438626 -
GCA_002056065.1.1:2434733-2441382 +
GCA_003268695.1.1:4149529-4156178 +
GCA_001485455.1.1:540665-547315 -
GCA_002011945.1.1:4552572-4559221 +
GCA_003586045.1.1:4886466-4893115 -
GCA_000497505.1.1:4061242-4068055 +
GCA_003433275.1.1:5096434-5103083 -
GCA_002240135.1.1:4513750-4520399 +
GCA_001900965.1.1:4327851-4334500 -
GCA_002090355.1.1:4301719-4308368 -
GCA_001900815.1.1:963242-969891 -
GCA_003013205.1.1:549046-555696 -
GCA_002007705.1.1:4840367-4847016 -
GCA_003051985.2.1:4288054-4294704 +
GCA_003346835.1.1:2943737-2950297 +
GCA_003181035.1.1:4008203-4014763 +
GCA_000258025.1.1:4780076-4786725 -
GCA_002853965.1.1:4498717-4505366 +
GCA_002310735.1.1:4181602-4188251 +
GCA_002055605.1.1:4682500-4689149 +
GCA_001936315.1.1:4606674-4613324 +
GCA_000184185.1.1:4660571-4667220 -
GCA_003546975.1.1:3221652-3228212 -
GCA_003571685.1.1:677290-683940 +
GCA_001900335.1.1:1418523-1425172 -
GCA_002310675.1.1:4222794-4229443 +
GCA_002240075.1.1:1-6534 -
GCA_001580175.1.1:4562134-4568783 -
GCA_900092615.1.1:4872706-4879355 -
GCA_003112165.1.1:5367355-5374004 -
GCA_003265245.1.1:529781-536430 -
GCA_900474495.1.1:4180641-4187290 +
GCA_000285655.3.1:4818090-4824650 -
GCA_002012305.1.1:3811815-3818375 +
GCA_000783735.2.1:4349094-4355743 +
GCA_002763515.3.1:4703452-4710012 -
GCA_000017745.1.1:4735466-4742115 -
GCA_002240115.1.1:436361-443010 +
GCA_000005845.2.1:4403341-4409990 -
GCA_001901215.1.1:3770753-3777402 -
GCA_002142675.1.1:1148313-1154873 -
GCA_000813165.1.1:2676799-2683360 -
GCA_002310615.1.1:4416003-4422653 +
GCA_002163695.1.1:2164012-2170661 -
GCA_003342715.1.1:1205786-1212435 +
GCA_002860085.1.1:846645-853294 +
GCA_003571825.1.1:1422354-1428914 +
GCA_002786655.1.1:1429389-1436039 -
GCA_003180995.1.1:2051503-2058063 +
GCA_002278115.2.1:4762158-4768718 +
GCA_000012005.1.1:4123848-4130486 +
GCA_001901085.1.1:984542-991191 +
GCA_900474625.1.1:4101404-4108053 +
GCA_002310695.1.1:4413543-4420193 +
GCA_002116715.1.1:4791637-4798286 +
GCA_001900675.1.1:3810119-3816768 -
GCA_002787935.1.1:2432559-2439208 +
GCA_002494365.2.1:4299333-4305983 -
GCA_001900395.1.1:3528805-3535365 +
GCA_002011985.1.1:1847959-1854519 -
GCA_003112245.1.1:4951003-4957571 +
GCA_001610755.1.1:4671654-4678304 -
GCA_000022245.1.1:4551833-4558482 -
GCA_002310595.1.1:4531280-4537840 +
GCA_002357915.1.1:4714494-4721054 -
GCA_002215115.1.1:4728914-4735474 -
GCA_002156825.1.1:5131359-5137927 -
GCA_003287245.1.1:2326261-2332910 +
GCA_001901445.1.1:1713658-1720307 -
GCA_002180095.1.1:4871130-4877779 +
GCA_001029125.1.1:4361504-4368153 -
GCA_001900985.1.1:1339952-1346601 +
GCA_002164635.3.1:2441751-2448311 +
GCA_000219515.3.1:4701693-4708343 -
GCA_003073815.1.1:1051115-1057764 +
GCA_900174635.1.1:4287110-4293759 +
GCA_003402955.1.1:540682-547331 -
GCA_002948655.1.1:4498104-4504753 -
GCA_002012185.1.1:1655546-1662195 -
GCA_003351385.1.1:671208-677857 -
GCA_000020185.1.1:4398891-4405541 -
GCA_003288295.1.1:4991030-4997598 +
GCA_000967155.1.1:5033007-5039656 -
GCA_002237285.1.1:4469890-4476539 +
GCA_003288275.1.1:4985798-4992366 +
GCA_002863845.1.1:4337318-4343878 +
GCA_003095635.1.1:222906-229466 +
GCA_003073955.1.1:4409158-4415807 +
GCA_002854065.1.1:556620-563270 -
GCA_001900905.1.1:3641284-3647933 +
GCA_900174625.1.1:4284216-4290865 +
GCA_002442995.1.1:4486666-4493315 -
GCA_002224625.1.1:1834637-1841286 -
GCA_000743255.1.1:2400991-2407551 -
GCA_001900735.1.1:4280759-4287319 +
GCA_001900435.1.1:4458596-4465246 +
GCA_000019645.1.1:4748123-4754773 -
GCA_003030245.1.1:4903508-4910069 +
GCA_002953435.1.1:3427303-3433864 -
GCA_002811555.2.1:4245175-4251824 +
GCA_002215155.1.1:5212000-5218647 -
GCA_003180975.1.1:1417310-1423959 -
GCA_000148365.1.1:4827847-4834407 -
GCA_000019385.1.1:4187086-4193735 +
GCA_002893905.2.1:1438694-1445343 +
GCA_003204155.1.1:2997375-3004024 +
GCA_002201835.1.1:729888-736538 +
GCA_003855135.1.1:4301567-4308216 +
GCA_002214205.1.1:4383924-4390574 +
GCA_002357895.1.1:4900327-4906887 -
GCA_003204955.1.1:184724-191284 -
GCA_001515725.1.1:4612562-4619211 -
GCA_900474445.1.1:4205856-4212505 +
GCA_001579965.1.1:4584611-4591260 -
GCA_002142635.1.1:3752295-3758944 -
GCA_001559635.1.1:537334-543983 -
GCA_002591135.1.1:2935533-2942093 +
GCA_001566615.1.1:4813386-4819946 -
GCA_001566655.1.1:4524171-4530731 -
GCA_000010385.1.1:4674844-4681493 -
GCA_003336405.1.1:2866379-2873028 -
GCA_003325975.1.1:4486796-4493445 +
GCA_001558295.2.1:3085646-3092295 +
GCA_001900835.1.1:606769-613419 +
GCA_002787645.1.1:602502-609062 -
GCA_001683435.1.1:3189409-3195969 -
GCA_001280385.1.1:4271771-4278332 +
GCA_001901025.1.1:3408570-3415219 -
GCA_003203755.1.1:5113305-5119873 +
GCA_001901045.1.1:1517638-1524287 +
GCA_001577325.1.1:4782786-4789346 -
GCA_900186905.1.1:4104821-4111470 +
GCA_001542675.2.1:4164624-4171273 +
GCA_001901065.1.1:4603070-4609719 -
GCA_001901105.1.1:4530140-4536789 +
GCA_001900945.1.1:2221830-2228479 -
GCA_001900945.1.1:5023541-5030190 +
GCA_001644725.1.1:2520066-2526715 -
GCA_002224465.1.1:3005882-3012531 +
GCA_001900615.1.1:4390584-4397233 +
GCA_001513655.1.1:4880712-4887271 -
GCA_001900515.1.1:1091656-1098305 +
GCA_001901365.1.1:3693295-3699945 -
GCA_001901165.1.1:4491686-4498335 +
GCA_001901125.1.1:2997319-3003968 -
GCA_001677515.1.1:4917826-4924475 -
GCA_001678925.1.1:514803-521452 -
GCA_001693635.1.1:1818829-1825478 +
GCA_001675145.1.1:4748794-4755354 -
GCA_000026285.2.1:4725539-4732100 -
GCA_000258145.1.1:4657054-4663703 -
GCA_001663475.1.1:1221033-1227593 -
GCA_001027225.1.1:4378838-4385488 +
GCA_002796585.1.1:3994771-4001331 -
GCA_001660565.1.1:4355594-4362244 +
GCA_001618325.1.1:3385563-3392123 -
GCA_003031225.1.1:1240034-1246683 +
GCA_001596115.1.1:530259-536908 -
GCA_002310715.1.1:490515-497164 -
GCA_001900355.1.1:1862720-1869369 +
GCA_001900295.1.1:1040031-1046591 -
GCA_001280325.1.1:4299056-4305617 +
GCA_001442495.1.1:4138804-4145453 -
GCA_002310555.1.1:4292241-4298890 +
GCA_001735705.1.1:511727-518376 -
GCA_001721225.1.1:2316672-2323322 +
GCA_001276585.2.1:4362742-4369391 -
GCA_002302335.1.1:4754122-4760772 -
GCA_001051135.1.1:4620808-4627457 -
GCA_001039415.1.1:4287478-4294127 -
GCA_003073875.1.1:2523142-2529791 +
GCA_000725265.1.1:2559094-2565743 +
GCA_001007915.1.1:2635049-2641698 -
GCA_001021635.2.1:756723-763283 -
GCA_001901185.1.1:3305738-3312387 -
GCA_000987875.1.1:4909037-4915687 -
GCA_001518855.1.1:4632077-4638726 -
GCA_002788295.1.1:4020971-4027621 -
GCA_001308125.1.1:231663-238312 +
GCA_001900415.1.1:1724624-1731274 -
GCA_001280405.1.1:4483888-4490449 +
GCA_001280345.1.1:4513780-4520341 +
GCA_002393465.1.1:3740652-3747301 +
GCA_002393365.1.1:3707054-3713703 -
GCA_002302315.1.1:4799751-4806400 -
GCA_001900885.1.1:827239-833888 +
GCA_002310635.1.1:4446677-4453237 +
GCA_002163955.1.1:1994730-2001379 -
GCA_002310575.1.1:4586138-4592698 +
GCA_002844685.1.1:4878828-4885389 -
GCA_002077195.1.1:4625222-4631872 -
GCA_002787315.1.1:2039590-2046240 +
GCA_002787215.1.1:1454440-1461000 -
GCA_001900795.1.1:4287666-4294315 +
GCA_001901425.1.1:1085213-1091862 +
GCA_002142715.1.1:3608439-3614999 -
GCA_003254065.1.1:508596-515246 -
GCA_002079225.1.1:4105747-4112396 +
GCA_002078275.1.1:3679323-3685972 -
GCA_002180055.1.1:839606-846256 -
GCA_002105735.1.1:4314668-4321318 +
GCA_000299455.1.1:4688567-4695216 +
GCA_002237325.1.1:4640153-4646802 -
GCA_002237305.1.1:4561284-4567844 -
GCA_002180215.1.1:4825577-4832227 +
GCA_002192295.1.1:2407137-2413787 -
GCA_002192275.1.1:2078031-2084681 +
GCA_000468515.1.1:4595253-4601902 -
GCA_003073835.1.1:573087-579737 -
GCA_002180135.1.1:3920923-3927573 +
GCA_003288415.1.1:4269895-4276544 +
GCA_001900695.1.1:1537758-1544407 +
GCA_002215095.1.1:291291-297851 +
GCA_003355175.1.1:2434370-2441019 -
GCA_003176855.1.1:4823965-4830614 -
GCA_000183345.1.1:4517895-4524455 -
GCA_003122105.1.1:4344630-4351279 +
GCA_003591595.1.1:4187786-4194435 +
GCA_900184875.1.1:4200199-4206848 +
GCA_003111785.1.1:3555653-3562303 -
GCA_001420955.1.1:1597069-1603629 +
GCA_003571785.1.1:4477310-4483870 +
GCA_002078295.1.1:3679492-3686141 -
GCA_003491165.1.1:4604353-4611002 +
GCA_003410275.1.1:421653-428213 +
GCA_002850675.4.1:4352816-4359466 +
GCA_002855415.1.1:4493899-4500549 +
GCA_003571765.1.1:4210214-4216863 +
GCA_001900925.1.1:3894470-3901119 -
GCA_003491265.1.1:1065498-1072056 -
GCA_002903125.1.1:2229909-2236559 +
GCA_001693315.1.1:3170854-3177414 +
GCA_001900555.1.1:191082-197731 -
GCA_002944935.1.1:3855776-3862336 +
GCA_002945135.2.1:4254930-4261580 +
GCA_002860105.1.1:4299003-4305653 +
GCA_002870165.1.1:4240770-4247420 +
GCA_003112185.1.1:5397028-5403677 -
GCA_002164645.2.1:4482805-4489365 +
GCA_003112205.1.1:4854365-4861014 -
GCA_003044015.1.1:518434-524994 -
GCA_002009315.1.1:1687368-1693928 -
GCA_002999075.1.1:2526045-2532694 +
GCA_002968715.1.1:1555757-1562406 +
GCA_003043915.1.1:550293-556853 -
GCA_000831565.1.1:4561606-4568255 -
GCA_000819645.1.1:4726924-4733573 -
GCA_001679985.1.1:3365146-3371795 -
GCA_001566635.1.1:4649319-4655879 -
GCA_000464955.2.1:534922-541571 -
GCA_001901005.1.1:4249781-4256430 -
GCA_001021615.1.1:3580579-3587140 -
GCA_000017765.1.1:4428077-4434726 -
GCA_001886935.1.1:4331084-4337733 +
GCA_001888075.1.1:700970-707619 +
GCA_002966755.1.1:496102-502752 -
GCA_000026265.1.1:4487424-4494073 -
GCA_000025745.1.1:4827425-4833986 -
GCA_003020885.1.1:4767451-4774012 -
GCA_000026245.1.1:4848908-4855557 -
GCA_000010485.1.1:4434559-4441119 -
GCA_000245515.1.1:5013813-5020463 -
GCA_000014845.1.1:4810877-4817438 -
GCA_000091005.1.1:5429743-5436392 -
GCA_001021595.1.1:3793027-3799588 -
GCA_001900715.1.1:362311-368960 -
GCA_002012105.1.1:3596338-3602987 +
GCA_002844165.1.1:3169483-3176132 +
GCA_002012045.1.1:3251402-3257962 +
GCA_002803805.2.1:1791406-1798055 +
GCA_001901465.1.1:1026344-1032993 +
GCA_001900655.1.1:189794-196443 -
GCA_002761835.1.1:4080335-4086984 +
GCA_001678965.1.1:4961373-4968022 -
GCA_001860505.1.1:4685589-4692239 +
GCA_001721125.1.1:5097386-5104035 +
GCA_001886895.1.1:4604307-4610956 +
GCA_001660585.1.1:3131279-3137839 -
GCA_001677475.1.1:5222103-5228753 -
GCA_001900475.1.1:4355032-4361681 -
GCA_001750845.1.1:4299025-4305674 +
GCA_001900535.1.1:1182479-1189130 +
GCA_001900455.1.1:2379861-2386510 +
GCA_001900575.1.1:4154964-4161613 +

>1075
GCA_001900315.1.1:4757739-4764580 +
GCA_001890365.1.1:275154-281999 -
GCA_001886535.1.1:4572912-4579757 -
GCA_001900375.1.1:1783133-1789978 +
GCA_000006925.2.1:4501313-4508157 -
GCA_000007405.1.1:4493473-4500317 -
GCA_002879975.1.1:4359022-4365867 +
GCA_000010745.1.1:5154547-5161392 -
GCA_000013265.1.1:4668307-4675151 -
GCA_002846135.1.1:4907163-4914007 -
GCA_003112145.1.1:5127376-5134220 -
GCA_002150905.1.1:2499964-2506809 -
GCA_000968515.1.1:4752759-4759603 -
GCA_001021855.1.1:4488848-4495692 -
GCA_000833145.1.1:4272180-4279024 -
GCA_000830035.1.1:4301573-4308417 -
GCA_000814145.2.1:4486457-4493301 -
GCA_002180275.1.1:4591982-4598828 +
GCA_000784925.1.1:5002041-5008885 -
GCA_000148605.1.1:4409580-4416424 -
GCA_002925525.1.1:3036126-3042970 -
GCA_000012025.1.1:4330939-4337785 +
GCA_000801185.2.1:528076-534920 -
GCA_000212715.2.1:4984810-4991654 -
GCA_001420935.1.1:196371-203216 -
GCA_000026345.1.1:4835959-4842805 -
GCA_000026545.1.1:4743879-4750723 -
GCA_002012125.1.1:1084930-1091774 -
GCA_002012145.1.1:4556477-4563322 +
GCA_002058765.1.1:4756816-4763662 +
GCA_000092525.1.1:4623343-4630188 -
GCA_000027125.1.1:4982332-4989172 -
GCA_000599625.1.1:4244154-4250999 +
GCA_000520035.1.1:5303118-5309954 -
GCA_002196475.1.1:2017695-2024535 -
GCA_001900775.1.1:2878960-2885804 -
GCA_000743955.1.1:4489977-4496821 -
GCA_002951855.1.1:2395393-2402237 -
GCA_001578125.1.1:415068-421913 +
GCA_000332755.1.1:385693-392538 -
GCA_002211725.1.1:4499367-4506213 +
GCA_003855115.1.1:1241737-1248583 +
GCA_001901145.1.1:3644921-3651766 +
GCA_002863685.1.1:203742-210587 -
GCA_003443795.1.1:4186406-4193251 +
GCA_001900595.1.1:2095958-2102803 +
GCA_001901315.1.1:3666287-3673132 +
GCA_001677495.1.1:5005234-5012078 -
GCA_002057355.1.1:606454-613298 -
GCA_000023665.1.1:4032613-4039458 +
GCA_002863885.1.1:4515213-4522059 +
GCA_000493755.1.1:4791355-4798199 -
GCA_002855325.1.1:4554835-4561680 +
GCA_002863665.1.1:4658254-4665100 +
GCA_000007445.1.1:5004655-5011499 -
GCA_002968735.1.1:509574-516418 -
GCA_000210475.1.1:4902191-4909035 -
GCA_000008865.2.1:5250356-5257192 -
GCA_001900495.1.1:3066079-3072924 +
GCA_003030025.1.1:3751301-3758145 -
GCA_002953455.1.1:4273723-4280568 +
GCA_000013305.1.1:4626112-4632956 -
GCA_001721525.1.1:4879520-4886364 -
GCA_003112225.1.1:5536116-5542961 -
GCA_002934895.1.1:2638476-2645322 +
GCA_000017985.1.1:4374650-4381494 -
GCA_000257275.1.1:4709970-4716816 -
GCA_003231115.1.1:3932777-3939622 +
GCA_002899475.1.1:4316224-4323069 +
GCA_000284495.1.1:4535996-4542841 -
GCA_000010765.1.1:5129988-5136834 +
GCA_002589795.1.1:916985-923830 +
GCA_002763995.1.1:4198887-4205732 +
GCA_002787545.1.1:156363-163209 +
GCA_000988385.1.1:4365724-4372568 -
GCA_000743995.1.1:4515033-4521877 -
GCA_000953035.1.1:4420689-4427533 -
GCA_002788115.1.1:3035848-3042692 -
GCA_000227625.1.1:5015212-5022057 -
GCA_002853715.1.1:4273026-4279872 +
GCA_001969285.3.1:4150496-4157341 +
GCA_002853805.1.1:4443651-4450497 +
GCA_002310655.1.1:4549250-4556096 +
GCA_002853655.1.1:4565969-4572814 +
GCA_003033905.1.1:4121633-4128478 +
GCA_002196495.1.1:4580517-4587358 +
GCA_003344465.1.1:4308616-4315461 +
GCA_002812545.1.1:3242170-3249050 -
GCA_001682305.2.1:4487539-4494384 +
GCA_003443815.1.1:4210424-4217269 +
GCA_003352425.1.1:4299920-4306765 +
GCA_002996665.1.1:2204346-2211190 -
GCA_003413625.1.1:4329834-4336679 +
GCA_002156845.1.1:5124863-5131708 -
GCA_002057245.1.1:4939411-4946256 +
GCA_002214745.2.1:4665526-4672372 +
GCA_002716885.1.1:4682550-4689389 -
GCA_002357875.1.1:4818866-4825711 -
GCA_002224605.1.1:3625879-3632724 -
GCA_002056145.1.1:2570020-2576864 -
GCA_000971615.1.1:2815845-2822690 +
GCA_002796445.1.1:4026680-4033525 -
GCA_002952695.1.1:4526280-4533125 +
GCA_001901405.1.1:2463319-2470164 -
GCA_002163655.1.1:2098172-2105017 -
GCA_000013585.1.1:4469131-4476011 -
GCA_001721205.1.1:2859171-2866016 -
GCA_000801165.1.1:537812-544656 -
GCA_000147855.3.1:4352300-4359145 +
GCA_002012005.1.1:816221-823066 +
GCA_002012225.1.1:2626169-2633014 +
GCA_003030365.1.1:556159-563004 -
GCA_000233895.1.1:4774310-4781154 -
GCA_001900635.1.1:232372-239166 +
GCA_002442535.1.1:4022144-4028990 +
GCA_000829985.1.1:4677830-4684674 -
GCA_002903105.1.1:2132352-2139198 +
GCA_002993265.1.1:1749438-1756283 +
GCA_002764015.1.1:1953289-1960134 +
GCA_002055635.1.1:2029839-2036685 +
GCA_000800845.2.1:4731796-4738639 -
GCA_003570765.1.1:4621101-4627946 -
GCA_002163935.1.1:3740396-3747241 -
GCA_002240095.1.1:3824025-3830869 -
GCA_002024865.1.1:4679181-4686025 -
GCA_002803905.1.1:4211892-4218737 +
GCA_000599665.1.1:376867-383712 -
GCA_001559615.2.1:530490-537334 -
GCA_002142695.1.1:956631-963477 +
GCA_002285755.1.1:4789213-4796057 -
GCA_002220215.1.1:1425131-1431975 -
GCA_002056065.1.1:2441383-2448229 +
GCA_003268695.1.1:4156179-4163024 +
GCA_001485455.1.1:533813-540663 -
GCA_002011945.1.1:4559222-4566068 +
GCA_003586045.1.1:4879620-4886464 -
GCA_000497505.1.1:4068056-4074892 +
GCA_003433275.1.1:5089587-5096432 -
GCA_002240135.1.1:4520400-4527245 +
GCA_001900965.1.1:4321005-4327849 -
GCA_002090355.1.1:4294873-4301717 -
GCA_001900815.1.1:956395-963240 -
GCA_003013205.1.1:542200-549044 -
GCA_002007705.1.1:4833527-4840365 -
GCA_003051985.2.1:4294705-4301551 +
GCA_003346835.1.1:2950298-2957143 +
GCA_003181035.1.1:4014764-4021609 +
GCA_000258025.1.1:4773230-4780074 -
GCA_002853965.1.1:4505367-4512212 +
GCA_002310735.1.1:4188252-4195097 +
GCA_002055605.1.1:4689150-4695995 +
GCA_001936315.1.1:4613325-4620170 +
GCA_000184185.1.1:4653725-4660569 -
GCA_003546975.1.1:3214806-3221650 -
GCA_003571685.1.1:683941-690787 +
GCA_001900335.1.1:1411677-1418521 -
GCA_002310675.1.1:4229444-4236290 +
GCA_002240075.1.1:4654948-4661808 -
GCA_001580175.1.1:4555288-4562132 -
GCA_900092615.1.1:4865866-4872704 -
GCA_003112165.1.1:5360508-5367353 -
GCA_003265245.1.1:522934-529779 -
GCA_900474495.1.1:4187291-4194136 +
GCA_000285655.3.1:4811244-4818088 -
GCA_002012305.1.1:3818376-3825221 +
GCA_000783735.2.1:4355744-4362589 +
GCA_002763515.3.1:4696606-4703450 -
GCA_000017745.1.1:4728620-4735464 -
GCA_002240115.1.1:443011-449856 +
GCA_000005845.2.1:4396495-4403339 -
GCA_001901215.1.1:3763907-3770751 -
GCA_002142675.1.1:1141467-1148311 -
GCA_000813165.1.1:2669954-2676797 -
GCA_002310615.1.1:4422654-4429500 +
GCA_002163695.1.1:2157166-2164010 -
GCA_003342715.1.1:1212436-1219282 +
GCA_002860085.1.1:853295-860135 +
GCA_003571825.1.1:1428915-1435760 +
GCA_002786655.1.1:1422542-1429387 -
GCA_003180995.1.1:2058064-2064909 +
GCA_002278115.2.1:4768719-4775565 +
GCA_000012005.1.1:4130487-4137323 +
GCA_001901085.1.1:991192-998037 +
GCA_900474625.1.1:4108054-4114899 +
GCA_002310695.1.1:4420194-4427039 +
GCA_002116715.1.1:4798287-4805132 +
GCA_001900675.1.1:3803273-3810117 -
GCA_002787935.1.1:2439209-2446055 +
GCA_002494365.2.1:4292487-4299331 -
GCA_001900395.1.1:3535366-3542211 +
GCA_002011985.1.1:1841112-1847957 -
GCA_003112245.1.1:4957572-4964418 +
GCA_001610755.1.1:4664807-4671652 -
GCA_000022245.1.1:4544987-4551831 -
GCA_002310595.1.1:4537841-4544687 +
GCA_002357915.1.1:4707647-4714492 -
GCA_002215115.1.1:4722067-4728912 -
GCA_002156825.1.1:5124512-5131357 -
GCA_003287245.1.1:2332911-2339756 +
GCA_001901445.1.1:1706812-1713656 -
GCA_002180095.1.1:4877780-4884626 +
GCA_001029125.1.1:4354657-4361502 -
GCA_001900985.1.1:1346602-1353447 +
GCA_002164635.3.1:2448312-2455157 +
GCA_000219515.3.1:4694846-4701691 -
GCA_003073815.1.1:1057765-1064610 +
GCA_900174635.1.1:4293760-4300605 +
GCA_003402955.1.1:533835-540680 -
GCA_002948655.1.1:4491257-4498102 -
GCA_002012185.1.1:1648700-1655544 -
GCA_003351385.1.1:664362-671206 -
GCA_000020185.1.1:4392044-4398889 -
GCA_003288295.1.1:4997599-5004445 +
GCA_000967155.1.1:5026160-5033005 -
GCA_002237285.1.1:4476540-4483386 +
GCA_003288275.1.1:4992367-4999213 +
GCA_002863845.1.1:4343879-4350724 +
GCA_003095635.1.1:229467-236313 +
GCA_003073955.1.1:4415808-4422653 +
GCA_002854065.1.1:549773-556618 -
GCA_001900905.1.1:3647934-3654780 +
GCA_900174625.1.1:4290866-4297711 +
GCA_002442995.1.1:4479820-4486664 -
GCA_002224625.1.1:1827790-1834635 -
GCA_000743255.1.1:2394145-2400989 -
GCA_001900735.1.1:4287320-4294166 +
GCA_001900435.1.1:4465247-4472088 +
GCA_000019645.1.1:4741277-4748121 -
GCA_003030245.1.1:4910070-4916915 +
GCA_002953435.1.1:3420457-3427301 -
GCA_002811555.2.1:4251825-4258670 +
GCA_002215155.1.1:5205153-5211998 -
GCA_003180975.1.1:1410464-1417308 -
GCA_000148365.1.1:4821001-4827845 -
GCA_000019385.1.1:4193736-4200581 +
GCA_002893905.2.1:1445344-1452190 +
GCA_003204155.1.1:3004025-3010870 +
GCA_002201835.1.1:736539-743385 +
GCA_003855135.1.1:4308217-4315062 +
GCA_002214205.1.1:4390575-4397420 +
GCA_002357895.1.1:4893480-4900325 -
GCA_003204955.1.1:177877-184722 -
GCA_001515725.1.1:4605715-4612560 -
GCA_900474445.1.1:4212506-4219351 +
GCA_001579965.1.1:4577765-4584609 -
GCA_002142635.1.1:3745448-3752293 -
GCA_001559635.1.1:530488-537332 -
GCA_002591135.1.1:2942094-2948939 +
GCA_001566615.1.1:4806540-4813384 -
GCA_001566655.1.1:4517325-4524169 -
GCA_000010385.1.1:4668003-4674842 -
GCA_003336405.1.1:2859533-2866377 -
GCA_003325975.1.1:4493446-4500291 +
GCA_001558295.2.1:3092296-3099142 +
GCA_001900835.1.1:613420-620266 +
GCA_002787645.1.1:595655-602500 -
GCA_001683435.1.1:3182563-3189407 -
GCA_001280385.1.1:4278333-4285178 +
GCA_001901025.1.1:3401724-3408568 -
GCA_003203755.1.1:5119874-5126720 +
GCA_001901045.1.1:1524288-1531133 +
GCA_001577325.1.1:4775940-4782784 -
GCA_900186905.1.1:4111471-4118316 +
GCA_001542675.2.1:4171274-4178119 +
GCA_001901065.1.1:4596224-4603068 -
GCA_001901105.1.1:4536790-4543635 +
GCA_001900945.1.1:2214989-2221828 -
GCA_001900945.1.1:5030191-5037031 +
GCA_001644725.1.1:2513220-2520064 -
GCA_002224465.1.1:3012532-3019377 +
GCA_001900615.1.1:4397234-4404079 +
GCA_001513655.1.1:4873866-4880710 -
GCA_001900515.1.1:1098306-1105151 +
GCA_001901365.1.1:3686449-3693293 -
GCA_001901165.1.1:4498336-4505181 +
GCA_001901125.1.1:2990472-2997317 -
GCA_001677515.1.1:4910980-4917824 -
GCA_001678925.1.1:507957-514801 -
GCA_001693635.1.1:1825479-1832316 +
GCA_001675145.1.1:4741948-4748792 -
GCA_000026285.2.1:4718693-4725537 -
GCA_000258145.1.1:4650208-4657052 -
GCA_001663475.1.1:1214187-1221031 -
GCA_001027225.1.1:4385489-4392335 +
GCA_002796585.1.1:3987925-3994769 -
GCA_001660565.1.1:4362245-4369082 +
GCA_001618325.1.1:3378717-3385561 -
GCA_003031225.1.1:1246684-1253529 +
GCA_001596115.1.1:523413-530257 -
GCA_002310715.1.1:483669-490513 -
GCA_001900355.1.1:1869370-1876215 +
GCA_001900295.1.1:1033184-1040029 -
GCA_001280325.1.1:4305618-4312463 +
GCA_001442495.1.1:4131958-4138802 -
GCA_002310555.1.1:4298891-4305737 +
GCA_001735705.1.1:504881-511725 -
GCA_001721225.1.1:2323323-2330169 +
GCA_001276585.2.1:4355896-4362740 -
GCA_002302335.1.1:4747275-4754120 -
GCA_001051135.1.1:4613961-4620806 -
GCA_001039415.1.1:4280632-4287476 -
GCA_003073875.1.1:2529792-2536632 +
GCA_000725265.1.1:2565744-2572590 +
GCA_001007915.1.1:2628208-2635047 -
GCA_001021635.2.1:749876-756721 -
GCA_001901185.1.1:3298892-3305736 -
GCA_000987875.1.1:4902191-4909035 -
GCA_001518855.1.1:4625230-4632075 -
GCA_002788295.1.1:4014124-4020969 -
GCA_001308125.1.1:238313-245158 +
GCA_001900415.1.1:1717782-1724622 -
GCA_001280405.1.1:4490450-4497295 +
GCA_001280345.1.1:4520342-4527187 +
GCA_002393465.1.1:3747302-3754148 +
GCA_002393365.1.1:3700207-3707052 -
GCA_002302315.1.1:4792910-4799749 -
GCA_001900885.1.1:833889-840734 +
GCA_002310635.1.1:4453238-4460083 +
GCA_002163955.1.1:1987884-1994728 -
GCA_002310575.1.1:4592699-4599544 +
GCA_002844685.1.1:4871982-4878826 -
GCA_002077195.1.1:4618376-4625220 -
GCA_002787315.1.1:2046241-2053087 +
GCA_002787215.1.1:1447594-1454438 -
GCA_001900795.1.1:4294316-4301162 +
GCA_001901425.1.1:1091863-1098708 +
GCA_002142715.1.1:3601593-3608437 -
GCA_003254065.1.1:501749-508594 -
GCA_002079225.1.1:4112397-4119242 +
GCA_002078275.1.1:3672477-3679321 -
GCA_002180055.1.1:832759-839604 -
GCA_002105735.1.1:4321319-4328164 +
GCA_000299455.1.1:4695217-4702063 +
GCA_002237325.1.1:4633307-4640151 -
GCA_002237305.1.1:4554438-4561282 -
GCA_002180215.1.1:4832228-4839074 +
GCA_002192295.1.1:2400290-2407135 -
GCA_002192275.1.1:2084682-2091528 +
GCA_000468515.1.1:4588407-4595251 -
GCA_003073835.1.1:566240-573085 -
GCA_002180135.1.1:3927574-3934420 +
GCA_003288415.1.1:4276545-4283385 +
GCA_001900695.1.1:1544408-1551253 +
GCA_002215095.1.1:297852-304697 +
GCA_003355175.1.1:2427523-2434368 -
GCA_003176855.1.1:4817119-4823963 -
GCA_000183345.1.1:4511048-4517893 -
GCA_003122105.1.1:4351280-4358120 +
GCA_003591595.1.1:4194436-4201281 +
GCA_900184875.1.1:4206849-4213694 +
GCA_003111785.1.1:3548807-3555651 -
GCA_001420955.1.1:1603630-1610476 +
GCA_003571785.1.1:4483871-4490716 +
GCA_002078295.1.1:3672646-3679490 -
GCA_003491165.1.1:4611003-4617849 +
GCA_003410275.1.1:428214-435054 +
GCA_002850675.4.1:4359467-4366313 +
GCA_002855415.1.1:4500550-4507395 +
GCA_003571765.1.1:4216864-4223709 +
GCA_001900925.1.1:3887624-3894468 -
GCA_003491265.1.1:1058655-1065496 -
GCA_002903125.1.1:2236560-2243406 +
GCA_001693315.1.1:3177415-3184260 +
GCA_001900555.1.1:184236-191080 -
GCA_002944935.1.1:3862337-3869182 +
GCA_002945135.2.1:4261581-4268427 +
GCA_002860105.1.1:4305654-4312500 +
GCA_002870165.1.1:4247421-4254267 +
GCA_003112185.1.1:5390181-5397026 -
GCA_002164645.2.1:4489366-4496211 +
GCA_003112205.1.1:4847519-4854363 -
GCA_003044015.1.1:511588-518432 -
GCA_002009315.1.1:1680521-1687366 -
GCA_002999075.1.1:2532695-2539535 +
GCA_002968715.1.1:1562407-1569252 +
GCA_003043915.1.1:543447-550291 -
GCA_000831565.1.1:4554760-4561604 -
GCA_000819645.1.1:4720077-4726922 -
GCA_001679985.1.1:3358300-3365144 -
GCA_001566635.1.1:4642473-4649317 -
GCA_000464955.2.1:528076-534920 -
GCA_001901005.1.1:4242935-4249779 -
GCA_001021615.1.1:3573733-3580577 -
GCA_000017765.1.1:4421231-4428075 -
GCA_001886935.1.1:4337734-4344579 +
GCA_001888075.1.1:707620-714465 +
GCA_002966755.1.1:489256-496100 -
GCA_000026265.1.1:4480578-4487422 -
GCA_000025745.1.1:4820579-4827423 -
GCA_003020885.1.1:4760605-4767449 -
GCA_000026245.1.1:4842061-4848906 -
GCA_000010485.1.1:4427713-4434557 -
GCA_000245515.1.1:5006975-5013811 -
GCA_000014845.1.1:4804031-4810875 -
GCA_000091005.1.1:5422896-5429741 -
GCA_001021595.1.1:3786181-3793025 -
GCA_001900715.1.1:355465-362309 -
GCA_002012105.1.1:3602988-3609833 +
GCA_002844165.1.1:3176133-3182978 +
GCA_002012045.1.1:3257963-3264809 +
GCA_002803805.2.1:1798056-1804901 +
GCA_001901465.1.1:1032994-1039839 +
GCA_001900655.1.1:182948-189792 -
GCA_002761835.1.1:4086985-4093830 +
GCA_001678965.1.1:4954527-4961371 -
GCA_001860505.1.1:4692240-4699086 +
GCA_001721125.1.1:5104036-5110882 +
GCA_001886895.1.1:4610957-4617803 +
GCA_001660585.1.1:3124433-3131277 -
GCA_001677475.1.1:5215256-5222101 -
GCA_001900475.1.1:4348186-4355030 -
GCA_001750845.1.1:4305675-4312520 +
GCA_001900535.1.1:1189131-1195976 +
GCA_001900455.1.1:2386511-2393356 +
GCA_001900575.1.1:4161614-4168450 +

>1076
GCA_001900315.1.1:4764582-4766612 +
GCA_001890365.1.1:273126-275152 -
GCA_001886535.1.1:4570884-4572910 -
GCA_001900375.1.1:1789979-1792005 +
GCA_000006925.2.1:4499285-4501311 -
GCA_000007405.1.1:4491445-4493471 -
GCA_002879975.1.1:4365868-4367894 +
GCA_000010745.1.1:5152519-5154545 -
GCA_000013265.1.1:4666279-4668305 -
GCA_002846135.1.1:4905135-4907161 -
GCA_003112145.1.1:5125348-5127374 -
GCA_002150905.1.1:2497936-2499962 -
GCA_000968515.1.1:4750731-4752757 -
GCA_001021855.1.1:4486820-4488846 -
GCA_000833145.1.1:4270152-4272178 -
GCA_000830035.1.1:4299545-4301571 -
GCA_000814145.2.1:4484429-4486455 -
GCA_002180275.1.1:4598829-4600855 +
GCA_000784925.1.1:5000013-5002039 -
GCA_000148605.1.1:4407552-4409578 -
GCA_002925525.1.1:3034098-3036124 -
GCA_000012025.1.1:4337786-4339812 +
GCA_000801185.2.1:526048-528074 -
GCA_000212715.2.1:4982782-4984808 -
GCA_001420935.1.1:194346-196369 -
GCA_000026345.1.1:4833931-4835957 -
GCA_000026545.1.1:4741860-4743877 -
GCA_002012125.1.1:1082902-1084928 -
GCA_002012145.1.1:4563323-4565343 +
GCA_002058765.1.1:4763663-4765689 +
GCA_000092525.1.1:4621315-4623341 -
GCA_000027125.1.1:4980299-4982330 -
GCA_000599625.1.1:4251000-4253026 +
GCA_000520035.1.1:5301084-5303116 -
GCA_002196475.1.1:2015662-2017693 -
GCA_001900775.1.1:2876932-2878958 -
GCA_000743955.1.1:4487949-4489975 -
GCA_002951855.1.1:2393365-2395391 -
GCA_001578125.1.1:421914-423940 +
GCA_000332755.1.1:383665-385691 -
GCA_002211725.1.1:4506214-4508240 +
GCA_003855115.1.1:1248584-1250610 +
GCA_001901145.1.1:3651767-3653793 +
GCA_002863685.1.1:201717-203740 -
GCA_003443795.1.1:4193252-4195278 +
GCA_001900595.1.1:2102804-2104830 +
GCA_001901315.1.1:3673133-3675159 +
GCA_001677495.1.1:5003206-5005232 -
GCA_002057355.1.1:604426-606452 -
GCA_000023665.1.1:4039459-4041485 +
GCA_002863885.1.1:4522060-4524083 +
GCA_000493755.1.1:4789333-4791353 -
GCA_002855325.1.1:4561681-4563707 +
GCA_002863665.1.1:4665101-4667124 +
GCA_000007445.1.1:5002633-5004653 -
GCA_002968735.1.1:507546-509572 -
GCA_000210475.1.1:4900163-4902189 -
GCA_000008865.2.1:5248310-5250354 -
GCA_001900495.1.1:3072925-3074951 +
GCA_003030025.1.1:3749273-3751299 -
GCA_002953455.1.1:4280569-4282595 +
GCA_000013305.1.1:4624084-4626110 -
GCA_001721525.1.1:4877492-4879518 -
GCA_003112225.1.1:5534088-5536114 -
GCA_002934895.1.1:2645323-2647349 +
GCA_000017985.1.1:4372622-4374648 -
GCA_000257275.1.1:4707939-4709968 -
GCA_003231115.1.1:3939623-3941649 +
GCA_002899475.1.1:4323070-4325096 +
GCA_000284495.1.1:4533974-4535994 -
GCA_000010765.1.1:5136835-5138861 +
GCA_002589795.1.1:923831-925857 +
GCA_002763995.1.1:4205733-4207753 +
GCA_002787545.1.1:163210-165236 +
GCA_000988385.1.1:4363696-4365722 -
GCA_000743995.1.1:4513005-4515031 -
GCA_000953035.1.1:4418661-4420687 -
GCA_002788115.1.1:3033820-3035846 -
GCA_000227625.1.1:5013184-5015210 -
GCA_002853715.1.1:4279873-4281899 +
GCA_001969285.3.1:4157342-4159368 +
GCA_002853805.1.1:4450498-4452524 +
GCA_002310655.1.1:4556097-4558123 +
GCA_002853655.1.1:4572815-4574840 +
GCA_003033905.1.1:4128479-4130505 +
GCA_002196495.1.1:4587360-4589390 +
GCA_003344465.1.1:4315462-4317482 +
GCA_002812545.1.1:3240142-3242168 -
GCA_001682305.2.1:4494385-4496411 +
GCA_003443815.1.1:4217270-4219296 +
GCA_003352425.1.1:4306766-4308792 +
GCA_002996665.1.1:2202318-2204344 -
GCA_003413625.1.1:4336680-4338706 +
GCA_002156845.1.1:5122835-5124861 -
GCA_002057245.1.1:4946257-4948283 +
GCA_002214745.2.1:4672373-4674399 +
GCA_002716885.1.1:4680514-4682547 -
GCA_002357875.1.1:4816844-4818864 -
GCA_002224605.1.1:3623851-3625877 -
GCA_002056145.1.1:2567992-2570018 -
GCA_000971615.1.1:2822691-2824717 +
GCA_002796445.1.1:4024652-4026678 -
GCA_002952695.1.1:4533126-4535152 +
GCA_001901405.1.1:2461291-2463317 -
GCA_002163655.1.1:2096144-2098170 -
GCA_000013585.1.1:4467103-4469129 -
GCA_001721205.1.1:2857146-2859169 -
GCA_000801165.1.1:535784-537810 -
GCA_000147855.3.1:4359146-4361172 +
GCA_002012005.1.1:823067-825093 +
GCA_002012225.1.1:2633015-2635041 +
GCA_003030365.1.1:554131-556157 -
GCA_000233895.1.1:4772288-4774308 -
GCA_001900635.1.1:188425-190463 -
GCA_002442535.1.1:4028991-4031017 +
GCA_000829985.1.1:4675802-4677828 -
GCA_002903105.1.1:2139199-2141225 +
GCA_002993265.1.1:1756284-1758310 +
GCA_002764015.1.1:1960135-1962155 +
GCA_002055635.1.1:2036686-2038712 +
GCA_000800845.2.1:4729769-4731794 -
GCA_003570765.1.1:4619073-4621099 -
GCA_002163935.1.1:3738368-3740394 -
GCA_002240095.1.1:3821997-3824023 -
GCA_002024865.1.1:4677153-4679179 -
GCA_002803905.1.1:4218738-4220764 +
GCA_000599665.1.1:374839-376865 -
GCA_001559615.2.1:528462-530488 -
GCA_002142695.1.1:963478-965504 +
GCA_002285755.1.1:4787185-4789211 -
GCA_002220215.1.1:1423103-1425129 -
GCA_002056065.1.1:2448230-2450253 +
GCA_003268695.1.1:4163025-4165051 +
GCA_001485455.1.1:531785-533811 -
GCA_002011945.1.1:4566069-4568095 +
GCA_003586045.1.1:4877592-4879618 -
GCA_000497505.1.1:4074894-4076656 +
GCA_003433275.1.1:5087559-5089585 -
GCA_002240135.1.1:4527246-4529272 +
GCA_001900965.1.1:4318977-4321003 -
GCA_002090355.1.1:4292845-4294871 -
GCA_001900815.1.1:954367-956393 -
GCA_003013205.1.1:540172-542198 -
GCA_002007705.1.1:4831499-4833525 -
GCA_003051985.2.1:4301552-4303578 +
GCA_003346835.1.1:2957144-2959164 +
GCA_003181035.1.1:4021610-4023630 +
GCA_000258025.1.1:4771202-4773228 -
GCA_002853965.1.1:4512213-4514239 +
GCA_002310735.1.1:4195098-4197124 +
GCA_002055605.1.1:4695996-4698022 +
GCA_001936315.1.1:4620171-4622197 +
GCA_000184185.1.1:4651697-4653723 -
GCA_003546975.1.1:3212784-3214804 -
GCA_003571685.1.1:690788-692814 +
GCA_001900335.1.1:1409649-1411675 -
GCA_002310675.1.1:4236291-4238314 +
GCA_002240075.1.1:4652920-4654946 -
GCA_001580175.1.1:4553260-4555286 -
GCA_900092615.1.1:4863838-4865864 -
GCA_003112165.1.1:5358480-5360506 -
GCA_003265245.1.1:520906-522932 -
GCA_900474495.1.1:4194137-4196163 +
GCA_000285655.3.1:4809222-4811242 -
GCA_002012305.1.1:3825222-3827242 +
GCA_000783735.2.1:4362590-4364616 +
GCA_002763515.3.1:4694579-4696604 -
GCA_000017745.1.1:4726592-4728618 -
GCA_002240115.1.1:449857-451883 +
GCA_000005845.2.1:4394467-4396493 -
GCA_001901215.1.1:3761879-3763905 -
GCA_002142675.1.1:1139439-1141465 -
GCA_000813165.1.1:2667925-2669952 -
GCA_002310615.1.1:4429501-4431527 +
GCA_002163695.1.1:2155138-2157164 -
GCA_003342715.1.1:1219283-1221309 +
GCA_002860085.1.1:860138-862167 +
GCA_003571825.1.1:1435761-1437781 +
GCA_002786655.1.1:1420514-1422540 -
GCA_003180995.1.1:2064910-2066936 +
GCA_002278115.2.1:4775566-4777592 +
GCA_000012005.1.1:4137325-4139375 +
GCA_001901085.1.1:998038-1000064 +
GCA_900474625.1.1:4114900-4116927 +
GCA_002310695.1.1:4427040-4429066 +
GCA_002116715.1.1:4805133-4807159 +
GCA_001900675.1.1:3801245-3803271 -
GCA_002787935.1.1:2446056-2448082 +
GCA_002494365.2.1:4290462-4292485 -
GCA_001900395.1.1:3542212-3544238 +
GCA_002011985.1.1:1839084-1841110 -
GCA_003112245.1.1:4964419-4966445 +
GCA_001610755.1.1:4662779-4664805 -
GCA_000022245.1.1:4542959-4544985 -
GCA_002310595.1.1:4544688-4546714 +
GCA_002357915.1.1:4705619-4707645 -
GCA_002215115.1.1:4720039-4722065 -
GCA_002156825.1.1:5122484-5124510 -
GCA_003287245.1.1:2339757-2341783 +
GCA_001901445.1.1:1704784-1706810 -
GCA_002180095.1.1:4884627-4886653 +
GCA_001029125.1.1:4352632-4354655 -
GCA_001900985.1.1:1353448-1355474 +
GCA_002164635.3.1:2455158-2457184 +
GCA_000219515.3.1:4692811-4694844 -
GCA_003073815.1.1:1064611-1066637 +
GCA_900174635.1.1:4300606-4302632 +
GCA_003402955.1.1:531807-533833 -
GCA_002948655.1.1:4489229-4491255 -
GCA_002012185.1.1:1646672-1648698 -
GCA_003351385.1.1:662334-664360 -
GCA_000020185.1.1:4390016-4392042 -
GCA_003288295.1.1:5004446-5006472 +
GCA_000967155.1.1:5024132-5026158 -
GCA_002237285.1.1:4483387-4485413 +
GCA_003288275.1.1:4999214-5001240 +
GCA_002863845.1.1:4350725-4352745 +
GCA_003095635.1.1:236314-238340 +
GCA_003073955.1.1:4422654-4424680 +
GCA_002854065.1.1:547754-549771 -
GCA_001900905.1.1:3654781-3656807 +
GCA_900174625.1.1:4297712-4299738 +
GCA_002442995.1.1:4477792-4479818 -
GCA_002224625.1.1:1825762-1827788 -
GCA_000743255.1.1:2392123-2394143 -
GCA_001900735.1.1:4294167-4296193 +
GCA_001900435.1.1:4472090-4474120 +
GCA_000019645.1.1:4739249-4741275 -
GCA_003030245.1.1:4916916-4918942 +
GCA_002953435.1.1:3418429-3420455 -
GCA_002811555.2.1:4258671-4260697 +
GCA_002215155.1.1:5203125-5205151 -
GCA_003180975.1.1:1408436-1410462 -
GCA_000148365.1.1:4818979-4820999 -
GCA_000019385.1.1:4200582-4202608 +
GCA_002893905.2.1:1452191-1454217 +
GCA_003204155.1.1:3010871-3012897 +
GCA_002201835.1.1:743386-745412 +
GCA_003855135.1.1:4315063-4317089 +
GCA_002214205.1.1:4397421-4399447 +
GCA_002357895.1.1:4891458-4893478 -
GCA_003204955.1.1:175855-177875 -
GCA_001515725.1.1:4603687-4605713 -
GCA_900474445.1.1:4219352-4221378 +
GCA_001579965.1.1:4575737-4577763 -
GCA_002142635.1.1:3743420-3745446 -
GCA_001559635.1.1:528460-530486 -
GCA_002591135.1.1:2948940-2950966 +
GCA_001566615.1.1:4804518-4806538 -
GCA_001566655.1.1:4515303-4517323 -
GCA_000010385.1.1:4665970-4668000 -
GCA_003336405.1.1:2857505-2859531 -
GCA_003325975.1.1:4500292-4502318 +
GCA_001558295.2.1:3099143-3101169 +
GCA_001900835.1.1:620267-622293 +
GCA_002787645.1.1:593633-595653 -
GCA_001683435.1.1:3180535-3182561 -
GCA_001280385.1.1:4285179-4287205 +
GCA_001901025.1.1:3399696-3401722 -
GCA_003203755.1.1:5126721-5128747 +
GCA_001901045.1.1:1531134-1533160 +
GCA_001577325.1.1:4773918-4775938 -
GCA_900186905.1.1:4118317-4120343 +
GCA_001542675.2.1:4178120-4180146 +
GCA_001901065.1.1:4594196-4596222 -
GCA_001901105.1.1:4543636-4545662 +
GCA_001900945.1.1:2212956-2214986 -
GCA_001900945.1.1:5037034-5039063 +
GCA_001644725.1.1:2511192-2513218 -
GCA_002224465.1.1:3019378-3021404 +
GCA_001900615.1.1:4404080-4406106 +
GCA_001513655.1.1:4871844-4873864 -
GCA_001900515.1.1:1105152-1107178 +
GCA_001901365.1.1:3684421-3686447 -
GCA_001901165.1.1:4505182-4507208 +
GCA_001901125.1.1:2988444-2990470 -
GCA_001677515.1.1:4908952-4910978 -
GCA_001678925.1.1:505929-507955 -
GCA_001693635.1.1:1832317-1834343 +
GCA_001675145.1.1:4739920-4741946 -
GCA_000026285.2.1:4716665-4718691 -
GCA_000258145.1.1:4648180-4650206 -
GCA_001663475.1.1:1212165-1214185 -
GCA_001027225.1.1:4392336-4394362 +
GCA_002796585.1.1:3985897-3987923 -
GCA_001660565.1.1:4369084-4371128 +
GCA_001618325.1.1:3376695-3378715 -
GCA_003031225.1.1:1253530-1255556 +
GCA_001596115.1.1:521385-523411 -
GCA_002310715.1.1:481641-483667 -
GCA_001900355.1.1:1876216-1878242 +
GCA_001900295.1.1:1031156-1033182 -
GCA_001280325.1.1:4312464-4314490 +
GCA_001442495.1.1:4129930-4131956 -
GCA_002310555.1.1:4305738-4307764 +
GCA_001735705.1.1:502853-504879 -
GCA_001721225.1.1:2330170-2332193 +
GCA_001276585.2.1:4353868-4355894 -
GCA_002302335.1.1:4745247-4747273 -
GCA_001051135.1.1:4611933-4613959 -
GCA_001039415.1.1:4278604-4280630 -
GCA_003073875.1.1:2536635-2538664 +
GCA_000725265.1.1:2572591-2574617 +
GCA_001007915.1.1:2626175-2628205 -
GCA_001021635.2.1:747848-749874 -
GCA_001901185.1.1:3296864-3298890 -
GCA_000987875.1.1:4900163-4902189 -
GCA_001518855.1.1:4623202-4625228 -
GCA_002788295.1.1:4012096-4014122 -
GCA_001308125.1.1:245159-247185 +
GCA_001900415.1.1:1715749-1717780 -
GCA_001280405.1.1:4497296-4499322 +
GCA_001280345.1.1:4527188-4529214 +
GCA_002393465.1.1:3754149-3756175 +
GCA_002393365.1.1:3698179-3700205 -
GCA_002302315.1.1:4790877-4792907 -
GCA_001900885.1.1:840735-842761 +
GCA_002310635.1.1:4460084-4462110 +
GCA_002163955.1.1:1985856-1987882 -
GCA_002310575.1.1:4599545-4601571 +
GCA_002844685.1.1:4869954-4871980 -
GCA_002077195.1.1:4616348-4618374 -
GCA_002787315.1.1:2053088-2055114 +
GCA_002787215.1.1:1445566-1447592 -
GCA_001900795.1.1:4301163-4303186 +
GCA_001901425.1.1:1098709-1100735 +
GCA_002142715.1.1:3599571-3601591 -
GCA_003254065.1.1:499721-501747 -
GCA_002079225.1.1:4119243-4121269 +
GCA_002078275.1.1:3670449-3672475 -
GCA_002180055.1.1:830731-832757 -
GCA_002105735.1.1:4328165-4330191 +
GCA_000299455.1.1:4702064-4704090 +
GCA_002237325.1.1:4631279-4633305 -
GCA_002237305.1.1:4552416-4554436 -
GCA_002180215.1.1:4839075-4841101 +
GCA_002192295.1.1:2398262-2400288 -
GCA_002192275.1.1:2091529-2093555 +
GCA_000468515.1.1:4586379-4588405 -
GCA_003073835.1.1:564212-566238 -
GCA_002180135.1.1:3934421-3936447 +
GCA_003288415.1.1:4283388-4285417 +
GCA_001900695.1.1:1551254-1553280 +
GCA_002215095.1.1:304698-306718 +
GCA_003355175.1.1:2425495-2427521 -
GCA_003176855.1.1:4815091-4817117 -
GCA_000183345.1.1:4509026-4511046 -
GCA_003122105.1.1:4358123-4360152 +
GCA_003591595.1.1:4201282-4203308 +
GCA_900184875.1.1:4213695-4215721 +
GCA_003111785.1.1:3546779-3548805 -
GCA_001420955.1.1:1610477-1612503 +
GCA_003571785.1.1:4490717-4492743 +
GCA_002078295.1.1:3670618-3672644 -
GCA_003491165.1.1:4617850-4619876 +
GCA_003410275.1.1:435056-437086 +
GCA_002850675.4.1:4366314-4368340 +
GCA_002855415.1.1:4507396-4509422 +
GCA_003571765.1.1:4223710-4225736 +
GCA_001900925.1.1:3885596-3887622 -
GCA_003491265.1.1:1056629-1058653 -
GCA_002903125.1.1:2243407-2245433 +
GCA_001693315.1.1:3184261-3186281 +
GCA_001900555.1.1:182211-184234 -
GCA_002944935.1.1:3869183-3871203 +
GCA_002945135.2.1:4268428-4270454 +
GCA_002860105.1.1:4312501-4314527 +
GCA_002870165.1.1:4254268-4256294 +
GCA_003112185.1.1:5388153-5390179 -
GCA_002164645.2.1:4496212-4498238 +
GCA_003112205.1.1:4845491-4847517 -
GCA_003044015.1.1:509560-511586 -
GCA_002009315.1.1:1678493-1680519 -
GCA_002999075.1.1:2539538-2541567 +
GCA_002968715.1.1:1569253-1571276 +
GCA_003043915.1.1:541419-543445 -
GCA_000831565.1.1:4552732-4554758 -
GCA_000819645.1.1:4718049-4720075 -
GCA_001679985.1.1:3356272-3358298 -
GCA_001566635.1.1:4640451-4642471 -
GCA_000464955.2.1:526048-528074 -
GCA_001901005.1.1:4240907-4242933 -
GCA_001021615.1.1:3571705-3573731 -
GCA_000017765.1.1:4419203-4421229 -
GCA_001886935.1.1:4344580-4346606 +
GCA_001888075.1.1:714466-716492 +
GCA_002966755.1.1:487228-489254 -
GCA_000026265.1.1:4478550-4480576 -
GCA_000025745.1.1:4818551-4820577 -
GCA_003020885.1.1:4758577-4760603 -
GCA_000026245.1.1:4840033-4842059 -
GCA_000010485.1.1:4425691-4427711 -
GCA_000245515.1.1:5004929-5006973 -
GCA_000014845.1.1:4802003-4804029 -
GCA_000091005.1.1:5420868-5422894 -
GCA_001021595.1.1:3784153-3786179 -
GCA_001900715.1.1:353437-355463 -
GCA_002012105.1.1:3609834-3611860 +
GCA_002844165.1.1:3182979-3185005 +
GCA_002012045.1.1:3264810-3266836 +
GCA_002803805.2.1:1804902-1806928 +
GCA_001901465.1.1:1039840-1041866 +
GCA_001900655.1.1:180920-182946 -
GCA_002761835.1.1:4093831-4095857 +
GCA_001678965.1.1:4952499-4954525 -
GCA_001860505.1.1:4699087-4701113 +
GCA_001721125.1.1:5110883-5112909 +
GCA_001886895.1.1:4617804-4619830 +
GCA_001660585.1.1:3122411-3124431 -
GCA_001677475.1.1:5213228-5215254 -
GCA_001900475.1.1:4346158-4348184 -
GCA_001750845.1.1:4312521-4314547 +
GCA_001900535.1.1:1195977-1198003 +
GCA_001900455.1.1:2393357-2395383 +
GCA_001900575.1.1:4168452-4170486 +

>1077
GCA_001900315.1.1:4766614-4768418 +
GCA_001890365.1.1:271320-273125 -
GCA_001886535.1.1:4569078-4570883 -
GCA_001900375.1.1:1792007-1793811 +
GCA_000006925.2.1:4497479-4499284 -
GCA_000007405.1.1:4489639-4491444 -
GCA_002879975.1.1:4367896-4369700 +
GCA_000010745.1.1:5150718-5152518 -
GCA_000013265.1.1:4664473-4666278 -
GCA_002846135.1.1:4903329-4905134 -
GCA_003112145.1.1:5123542-5125347 -
GCA_002150905.1.1:2496130-2497935 -
GCA_000968515.1.1:4748925-4750730 -
GCA_001021855.1.1:4485014-4486819 -
GCA_000833145.1.1:4268346-4270151 -
GCA_000830035.1.1:4297739-4299544 -
GCA_000814145.2.1:4482623-4484428 -
GCA_002180275.1.1:4600857-4602661 +
GCA_000784925.1.1:4998207-5000012 -
GCA_000148605.1.1:4405746-4407551 -
GCA_002925525.1.1:3032292-3034097 -
GCA_000012025.1.1:4339814-4341618 +
GCA_000801185.2.1:524242-526047 -
GCA_000212715.2.1:4980976-4982781 -
GCA_001420935.1.1:192541-194345 -
GCA_000026345.1.1:4832125-4833930 -
GCA_000026545.1.1:4740054-4741859 -
GCA_002012125.1.1:1081096-1082901 -
GCA_002012145.1.1:4565345-4567149 +
GCA_002058765.1.1:4765691-4767495 +
GCA_000092525.1.1:4619509-4621314 -
GCA_000027125.1.1:4978493-4980298 -
GCA_000599625.1.1:4253028-4254832 +
GCA_000520035.1.1:5299278-5301083 -
GCA_002196475.1.1:2013856-2015661 -
GCA_001900775.1.1:2875126-2876931 -
GCA_000743955.1.1:4486143-4487948 -
GCA_002951855.1.1:2391559-2393364 -
GCA_001578125.1.1:423942-425746 +
GCA_000332755.1.1:381859-383664 -
GCA_002211725.1.1:4508242-4510046 +
GCA_003855115.1.1:1250612-1252416 +
GCA_001901145.1.1:3653795-3655599 +
GCA_002863685.1.1:199911-201716 -
GCA_003443795.1.1:4195280-4197084 +
GCA_001900595.1.1:2104832-2106637 +
GCA_001901315.1.1:3675161-3676965 +
GCA_001677495.1.1:5001400-5003205 -
GCA_002057355.1.1:602620-604425 -
GCA_000023665.1.1:4041487-4043291 +
GCA_002863885.1.1:4524085-4525889 +
GCA_000493755.1.1:4787527-4789332 -
GCA_002855325.1.1:4563709-4565513 +
GCA_002863665.1.1:4667126-4668930 +
GCA_000007445.1.1:5000827-5002632 -
GCA_002968735.1.1:505740-507545 -
GCA_000210475.1.1:4898357-4900162 -
GCA_000008865.2.1:5246513-5248300 -
GCA_001900495.1.1:3074953-3076757 +
GCA_003030025.1.1:3747467-3749272 -
GCA_002953455.1.1:4282597-4284401 +
GCA_000013305.1.1:4622279-4624083 -
GCA_001721525.1.1:4875686-4877491 -
GCA_003112225.1.1:5532282-5534087 -
GCA_002934895.1.1:2647351-2649155 +
GCA_000017985.1.1:4370816-4372621 -
GCA_000257275.1.1:4706136-4707937 -
GCA_003231115.1.1:3941651-3943455 +
GCA_002899475.1.1:4325098-4326902 +
GCA_000284495.1.1:4532168-4533973 -
GCA_000010765.1.1:5138863-5140667 +
GCA_002589795.1.1:925859-927663 +
GCA_002763995.1.1:4207755-4209559 +
GCA_002787545.1.1:165238-167042 +
GCA_000988385.1.1:4361890-4363695 -
GCA_000743995.1.1:4511198-4513004 -
GCA_000953035.1.1:4416855-4418660 -
GCA_002788115.1.1:3032014-3033819 -
GCA_000227625.1.1:5011378-5013183 -
GCA_002853715.1.1:4281901-4283705 +
GCA_001969285.3.1:4159370-4161174 +
GCA_002853805.1.1:4452526-4454330 +
GCA_002310655.1.1:4558125-4559929 +
GCA_002853655.1.1:4574842-4576646 +
GCA_003033905.1.1:4130507-4132311 +
GCA_002196495.1.1:4589392-4591196 +
GCA_003344465.1.1:4317484-4319288 +
GCA_002812545.1.1:3238336-3240141 -
GCA_001682305.2.1:4496413-4498217 +
GCA_003443815.1.1:4219298-4221102 +
GCA_003352425.1.1:4308794-4310598 +
GCA_002996665.1.1:2200512-2202317 -
GCA_003413625.1.1:4338708-4340512 +
GCA_002156845.1.1:5121029-5122834 -
GCA_002057245.1.1:4948285-4950089 +
GCA_002214745.2.1:4674401-4676205 +
GCA_002716885.1.1:4678708-4680513 -
GCA_002357875.1.1:4815038-4816843 -
GCA_002224605.1.1:3622045-3623850 -
GCA_002056145.1.1:2566186-2567991 -
GCA_000971615.1.1:2824719-2826523 +
GCA_002796445.1.1:4022846-4024651 -
GCA_002952695.1.1:4535154-4536958 +
GCA_001901405.1.1:2459485-2461290 -
GCA_002163655.1.1:2094338-2096143 -
GCA_000013585.1.1:4465297-4467102 -
GCA_001721205.1.1:2855340-2857145 -
GCA_000801165.1.1:533978-535783 -
GCA_000147855.3.1:4361174-4362978 +
GCA_002012005.1.1:825095-826899 +
GCA_002012225.1.1:2635043-2636847 +
GCA_003030365.1.1:552325-554130 -
GCA_000233895.1.1:4770482-4772287 -
GCA_001900635.1.1:186619-188424 -
GCA_002442535.1.1:4031019-4032823 +
GCA_000829985.1.1:4673996-4675801 -
GCA_002903105.1.1:2141227-2143031 +
GCA_002993265.1.1:1758312-1760116 +
GCA_002764015.1.1:1962157-1963961 +
GCA_002055635.1.1:2038714-2040518 +
GCA_000800845.2.1:4727963-4729768 -
GCA_003570765.1.1:4617267-4619072 -
GCA_002163935.1.1:3736562-3738367 -
GCA_002240095.1.1:3820191-3821996 -
GCA_002024865.1.1:4675347-4677152 -
GCA_002803905.1.1:4220766-4222570 +
GCA_000599665.1.1:373033-374838 -
GCA_001559615.2.1:526656-528461 -
GCA_002142695.1.1:965506-967310 +
GCA_002285755.1.1:4785379-4787184 -
GCA_002220215.1.1:1421297-1423102 -
GCA_002056065.1.1:2450255-2452059 +
GCA_003268695.1.1:4165053-4166857 +
GCA_001485455.1.1:529977-531784 -
GCA_002011945.1.1:4568097-4569901 +
GCA_003586045.1.1:4875786-4877591 -
GCA_000497505.1.1:4078257-4080025 +
GCA_003433275.1.1:5085753-5087558 -
GCA_002240135.1.1:4529274-4531078 +
GCA_001900965.1.1:4317171-4318976 -
GCA_002090355.1.1:4291039-4292844 -
GCA_001900815.1.1:952561-954366 -
GCA_003013205.1.1:538366-540171 -
GCA_002007705.1.1:4829693-4831498 -
GCA_003051985.2.1:4303580-4305384 +
GCA_003346835.1.1:2959166-2960970 +
GCA_003181035.1.1:4023632-4025436 +
GCA_000258025.1.1:4769396-4771201 -
GCA_002853965.1.1:4514241-4516045 +
GCA_002310735.1.1:4197126-4198930 +
GCA_002055605.1.1:4698024-4699828 +
GCA_001936315.1.1:4622199-4624003 +
GCA_000184185.1.1:4649891-4651696 -
GCA_003546975.1.1:3210978-3212783 -
GCA_003571685.1.1:692816-694620 +
GCA_001900335.1.1:1407843-1409648 -
GCA_002310675.1.1:4238316-4240120 +
GCA_002240075.1.1:4651114-4652919 -
GCA_001580175.1.1:4551454-4553259 -
GCA_900092615.1.1:4862032-4863837 -
GCA_003112165.1.1:5356674-5358479 -
GCA_003265245.1.1:519099-520905 -
GCA_900474495.1.1:4196165-4197969 +
GCA_000285655.3.1:4807416-4809221 -
GCA_002012305.1.1:3827244-3829048 +
GCA_000783735.2.1:4364618-4366421 +
GCA_002763515.3.1:4692773-4694578 -
GCA_000017745.1.1:4724786-4726591 -
GCA_002240115.1.1:451885-453689 +
GCA_000005845.2.1:4392661-4394466 -
GCA_001901215.1.1:3760073-3761878 -
GCA_002142675.1.1:1137633-1139438 -
GCA_000813165.1.1:2666119-2667924 -
GCA_002310615.1.1:4431529-4433333 +
GCA_002163695.1.1:2153332-2155137 -
GCA_003342715.1.1:1221311-1223115 +
GCA_002860085.1.1:862169-863973 +
GCA_003571825.1.1:1437783-1439587 +
GCA_002786655.1.1:1418708-1420513 -
GCA_003180995.1.1:2066938-2068742 +
GCA_002278115.2.1:4777594-4779398 +
GCA_000012005.1.1:4140945-4142712 +
GCA_001901085.1.1:1000066-1001870 +
GCA_900474625.1.1:4116929-4118733 +
GCA_002310695.1.1:4429068-4430872 +
GCA_002116715.1.1:4807161-4808965 +
GCA_001900675.1.1:3799439-3801244 -
GCA_002787935.1.1:2448084-2449888 +
GCA_002494365.2.1:4288656-4290461 -
GCA_001900395.1.1:3544240-3546044 +
GCA_002011985.1.1:1837278-1839083 -
GCA_003112245.1.1:4966447-4968246 +
GCA_001610755.1.1:4660973-4662778 -
GCA_000022245.1.1:4541154-4542958 -
GCA_002310595.1.1:4546716-4548520 +
GCA_002357915.1.1:4703813-4705618 -
GCA_002215115.1.1:4718233-4720038 -
GCA_002156825.1.1:5120678-5122483 -
GCA_003287245.1.1:2341785-2343589 +
GCA_001901445.1.1:1702978-1704783 -
GCA_002180095.1.1:4886655-4888459 +
GCA_001029125.1.1:4350826-4352631 -
GCA_001900985.1.1:1355476-1357281 +
GCA_002164635.3.1:2457186-2458990 +
GCA_000219515.3.1:4691012-4692799 -
GCA_003073815.1.1:1066639-1068443 +
GCA_900174635.1.1:4302634-4304438 +
GCA_003402955.1.1:530001-531806 -
GCA_002948655.1.1:4487423-4489228 -
GCA_002012185.1.1:1644866-1646671 -
GCA_003351385.1.1:660526-662333 -
GCA_000020185.1.1:4388215-4390015 -
GCA_003288295.1.1:5006474-5008273 +
GCA_000967155.1.1:5022326-5024131 -
GCA_002237285.1.1:4485415-4487219 +
GCA_003288275.1.1:5001242-5003041 +
GCA_002863845.1.1:4352747-4354551 +
GCA_003095635.1.1:238342-240146 +
GCA_003073955.1.1:4424682-4426486 +
GCA_002854065.1.1:545948-547753 -
GCA_001900905.1.1:3656809-3658613 +
GCA_900174625.1.1:4299740-4301544 +
GCA_002442995.1.1:4475987-4477791 -
GCA_002224625.1.1:1823956-1825761 -
GCA_000743255.1.1:2390317-2392122 -
GCA_001900735.1.1:4296195-4297999 +
GCA_001900435.1.1:4474122-4475926 +
GCA_000019645.1.1:4737443-4739248 -
GCA_003030245.1.1:4918944-4920743 +
GCA_002953435.1.1:3416623-3418428 -
GCA_002811555.2.1:4260699-4262503 +
GCA_002215155.1.1:5201320-5203124 -
GCA_003180975.1.1:1406630-1408435 -
GCA_000148365.1.1:4817173-4818978 -
GCA_000019385.1.1:4202610-4204414 +
GCA_002893905.2.1:1454219-1456023 +
GCA_003204155.1.1:3012899-3014703 +
GCA_002201835.1.1:745414-747218 +
GCA_003855135.1.1:4317091-4318894 +
GCA_002214205.1.1:4399449-4401253 +
GCA_002357895.1.1:4889652-4891457 -
GCA_003204955.1.1:174049-175854 -
GCA_001515725.1.1:4601881-4603686 -
GCA_900474445.1.1:4221380-4223184 +
GCA_001579965.1.1:4573931-4575736 -
GCA_002142635.1.1:3741614-3743419 -
GCA_001559635.1.1:526654-528459 -
GCA_002591135.1.1:2950968-2952772 +
GCA_001566615.1.1:4802712-4804517 -
GCA_001566655.1.1:4513497-4515302 -
GCA_000010385.1.1:4664164-4665969 -
GCA_003336405.1.1:2855699-2857504 -
GCA_003325975.1.1:4502320-4504124 +
GCA_001558295.2.1:3101171-3102975 +
GCA_001900835.1.1:622295-624099 +
GCA_002787645.1.1:591827-593632 -
GCA_001683435.1.1:3178729-3180534 -
GCA_001280385.1.1:4287207-4289011 +
GCA_001901025.1.1:3397890-3399695 -
GCA_003203755.1.1:5128749-5130553 +
GCA_001901045.1.1:1533162-1534966 +
GCA_001577325.1.1:4772112-4773917 -
GCA_900186905.1.1:4120345-4122149 +
GCA_001542675.2.1:4180148-4181952 +
GCA_001901065.1.1:4592390-4594195 -
GCA_001901105.1.1:4545664-4547468 +
GCA_001900945.1.1:2211150-2212955 -
GCA_001900945.1.1:5039065-5040869 +
GCA_001644725.1.1:2509386-2511191 -
GCA_002224465.1.1:3021406-3023210 +
GCA_001900615.1.1:4406108-4407912 +
GCA_001513655.1.1:4870038-4871843 -
GCA_001900515.1.1:1107180-1108984 +
GCA_001901365.1.1:3682615-3684420 -
GCA_001901165.1.1:4507210-4509014 +
GCA_001901125.1.1:2986638-2988443 -
GCA_001677515.1.1:4907146-4908951 -
GCA_001678925.1.1:504123-505928 -
GCA_001693635.1.1:1834345-1836153 +
GCA_001675145.1.1:4738114-4739919 -
GCA_000026285.2.1:4714859-4716664 -
GCA_000258145.1.1:4646374-4648179 -
GCA_001663475.1.1:1210359-1212164 -
GCA_001027225.1.1:4394364-4396163 +
GCA_002796585.1.1:3984091-3985896 -
GCA_001660565.1.1:4371138-4372924 +
GCA_001618325.1.1:3374889-3376694 -
GCA_003031225.1.1:1255558-1257362 +
GCA_001596115.1.1:519579-521384 -
GCA_002310715.1.1:479835-481640 -
GCA_001900355.1.1:1878244-1880048 +
GCA_001900295.1.1:1029350-1031155 -
GCA_001280325.1.1:4314492-4316296 +
GCA_001442495.1.1:4128124-4129929 -
GCA_002310555.1.1:4307766-4309570 +
GCA_001735705.1.1:501047-502852 -
GCA_001721225.1.1:2332195-2333999 +
GCA_001276585.2.1:4352062-4353867 -
GCA_002302335.1.1:4743441-4745246 -
GCA_001051135.1.1:4610127-4611932 -
GCA_001039415.1.1:4276798-4278603 -
GCA_003073875.1.1:2538666-2540470 +
GCA_000725265.1.1:2574619-2576423 +
GCA_001007915.1.1:2624369-2626174 -
GCA_001021635.2.1:746042-747847 -
GCA_001901185.1.1:3295058-3296863 -
GCA_000987875.1.1:4898357-4900162 -
GCA_001518855.1.1:4621396-4623201 -
GCA_002788295.1.1:4010290-4012095 -
GCA_001308125.1.1:247187-248991 +
GCA_001900415.1.1:1713943-1715748 -
GCA_001280405.1.1:4499324-4501128 +
GCA_001280345.1.1:4529216-4531020 +
GCA_002393465.1.1:3756177-3757981 +
GCA_002393365.1.1:3696373-3698178 -
GCA_002302315.1.1:4789071-4790876 -
GCA_001900885.1.1:842763-844567 +
GCA_002310635.1.1:4462112-4463916 +
GCA_002163955.1.1:1984050-1985855 -
GCA_002310575.1.1:4601573-4603377 +
GCA_002844685.1.1:4868148-4869953 -
GCA_002077195.1.1:4614542-4616347 -
GCA_002787315.1.1:2055116-2056920 +
GCA_002787215.1.1:1443760-1445565 -
GCA_001900795.1.1:4303188-4304992 +
GCA_001901425.1.1:1100737-1102541 +
GCA_002142715.1.1:3597765-3599570 -
GCA_003254065.1.1:497915-499720 -
GCA_002079225.1.1:4121271-4123075 +
GCA_002078275.1.1:3668643-3670448 -
GCA_002180055.1.1:828925-830730 -
GCA_002105735.1.1:4330193-4331997 +
GCA_000299455.1.1:4704092-4705896 +
GCA_002237325.1.1:4629473-4631278 -
GCA_002237305.1.1:4550610-4552415 -
GCA_002180215.1.1:4841103-4842907 +
GCA_002192295.1.1:2396456-2398261 -
GCA_002192275.1.1:2093557-2095361 +
GCA_000468515.1.1:4584573-4586378 -
GCA_003073835.1.1:562406-564211 -
GCA_002180135.1.1:3936449-3938253 +
GCA_003288415.1.1:4285419-4287223 +
GCA_001900695.1.1:1553282-1555086 +
GCA_002215095.1.1:306720-308524 +
GCA_003355175.1.1:2423689-2425494 -
GCA_003176855.1.1:4813285-4815090 -
GCA_000183345.1.1:4507220-4509025 -
GCA_003122105.1.1:4360154-4361958 +
GCA_003591595.1.1:4203310-4205114 +
GCA_900184875.1.1:4215723-4217527 +
GCA_003111785.1.1:3544973-3546778 -
GCA_001420955.1.1:1612505-1614309 +
GCA_003571785.1.1:4492745-4494549 +
GCA_002078295.1.1:3668812-3670617 -
GCA_003491165.1.1:4619878-4621682 +
GCA_003410275.1.1:437088-438892 +
GCA_002850675.4.1:4368342-4370146 +
GCA_002855415.1.1:4509424-4511228 +
GCA_003571765.1.1:4225738-4227542 +
GCA_001900925.1.1:3883790-3885595 -
GCA_003491265.1.1:1054823-1056628 -
GCA_002903125.1.1:2245435-2247239 +
GCA_001693315.1.1:3186283-3188087 +
GCA_001900555.1.1:180405-182210 -
GCA_002944935.1.1:3871205-3873009 +
GCA_002945135.2.1:4270456-4272260 +
GCA_002860105.1.1:4314529-4316333 +
GCA_002870165.1.1:4256296-4258100 +
GCA_003112185.1.1:5386347-5388152 -
GCA_002164645.2.1:4498240-4500044 +
GCA_003112205.1.1:4843685-4845490 -
GCA_003044015.1.1:507754-509559 -
GCA_002009315.1.1:1676687-1678492 -
GCA_002999075.1.1:2541569-2543373 +
GCA_002968715.1.1:1571278-1573082 +
GCA_003043915.1.1:539613-541418 -
GCA_000831565.1.1:4550926-4552731 -
GCA_000819645.1.1:4716243-4718048 -
GCA_001679985.1.1:3354466-3356271 -
GCA_001566635.1.1:4638645-4640450 -
GCA_000464955.2.1:524242-526047 -
GCA_001901005.1.1:4239101-4240906 -
GCA_001021615.1.1:3569899-3571704 -
GCA_000017765.1.1:4417402-4419202 -
GCA_001886935.1.1:4346608-4348412 +
GCA_001888075.1.1:716494-718299 +
GCA_002966755.1.1:485422-487227 -
GCA_000026265.1.1:4476744-4478549 -
GCA_000025745.1.1:4816746-4818550 -
GCA_003020885.1.1:4756771-4758576 -
GCA_000026245.1.1:4838227-4840032 -
GCA_000010485.1.1:4423885-4425690 -
GCA_000245515.1.1:5003132-5004919 -
GCA_000014845.1.1:4800197-4802002 -
GCA_000091005.1.1:5419062-5420867 -
GCA_001021595.1.1:3782347-3784152 -
GCA_001900715.1.1:351631-353436 -
GCA_002012105.1.1:3611862-3613666 +
GCA_002844165.1.1:3185007-3186811 +
GCA_002012045.1.1:3266838-3268642 +
GCA_002803805.2.1:1806930-1808734 +
GCA_001901465.1.1:1041868-1043672 +
GCA_001900655.1.1:179114-180919 -
GCA_002761835.1.1:4095859-4097663 +
GCA_001678965.1.1:4950693-4952498 -
GCA_001860505.1.1:4701115-4702919 +
GCA_001721125.1.1:5112911-5114715 +
GCA_001886895.1.1:4619832-4621636 +
GCA_001660585.1.1:3120605-3122410 -
GCA_001677475.1.1:5211422-5213227 -
GCA_001900475.1.1:4344352-4346157 -
GCA_001750845.1.1:4314549-4316353 +
GCA_001900535.1.1:1198005-1199809 +
GCA_001900455.1.1:2395385-2397189 +
GCA_001900575.1.1:4170488-4172292 +

>1078
GCA_001900315.1.1:4768842-4775155 +
GCA_001890365.1.1:264585-270896 -
GCA_001886535.1.1:4562343-4568654 -
GCA_001900375.1.1:1794114-1800428 +
GCA_000006925.2.1:4490643-4496944 -
GCA_000007405.1.1:4482803-4489104 -
GCA_002879975.1.1:4370123-4376438 +
GCA_000010745.1.1:5144102-5150415 -
GCA_000013265.1.1:4657859-4664170 -
GCA_002846135.1.1:4896715-4903026 -
GCA_003112145.1.1:5116809-5123118 -
GCA_002150905.1.1:2489393-2495706 -
GCA_000968515.1.1:4742311-4748622 -
GCA_001021855.1.1:4478289-4484590 -
GCA_000833145.1.1:4261730-4268043 -
GCA_000830035.1.1:4291123-4297436 -
GCA_000814145.2.1:4476009-4482320 -
GCA_002180275.1.1:4602964-4609276 +
GCA_000784925.1.1:4991592-4997904 -
GCA_000148605.1.1:4399131-4405442 -
GCA_002925525.1.1:3025555-3031868 -
GCA_000012025.1.1:4342153-4348467 +
GCA_000801185.2.1:517627-523940 -
GCA_000212715.2.1:4974360-4980673 -
GCA_001420935.1.1:185804-192117 -
GCA_000026345.1.1:4825509-4831822 -
GCA_000026545.1.1:4733317-4739630 -
GCA_002012125.1.1:1074482-1080793 -
GCA_002012145.1.1:4567452-4573764 +
GCA_002058765.1.1:4767798-4774112 +
GCA_000092525.1.1:4612772-4619085 -
GCA_000027125.1.1:4971758-4978069 -
GCA_000599625.1.1:4255256-4261568 +
GCA_000520035.1.1:5292541-5298854 -
GCA_002196475.1.1:2007241-2013553 -
GCA_001900775.1.1:2868512-2874823 -
GCA_000743955.1.1:4479307-4485608 -
GCA_002951855.1.1:2384944-2391256 -
GCA_001578125.1.1:426392-432694 +
GCA_000332755.1.1:375243-381556 -
GCA_002211725.1.1:4510470-4516784 +
GCA_003855115.1.1:1252840-1259154 +
GCA_001901145.1.1:3655902-3662216 +
GCA_002863685.1.1:193173-199487 -
GCA_003443795.1.1:4197508-4203822 +
GCA_001900595.1.1:2106940-2113254 +
GCA_001901315.1.1:3677268-3683580 +
GCA_001677495.1.1:4994784-5001097 -
GCA_002057355.1.1:596004-602317 -
GCA_000023665.1.1:4043594-4049908 +
GCA_002863885.1.1:4526313-4532628 +
GCA_000493755.1.1:4780913-4787224 -
GCA_002855325.1.1:4565816-4572130 +
GCA_002863665.1.1:4669354-4675669 +
GCA_000007445.1.1:4994211-5000524 -
GCA_002968735.1.1:499003-505316 -
GCA_000210475.1.1:4891622-4897933 -
GCA_000008865.2.1:5239897-5246210 -
GCA_001900495.1.1:3077060-3083375 +
GCA_003030025.1.1:3740853-3747164 -
GCA_002953455.1.1:4284825-4291137 +
GCA_000013305.1.1:4615663-4621976 -
GCA_001721525.1.1:4869071-4875383 -
GCA_003112225.1.1:5525547-5531858 -
GCA_002934895.1.1:2649579-2655893 +
GCA_000017985.1.1:4364200-4370513 -
GCA_000257275.1.1:4699401-4705713 -
GCA_003231115.1.1:3943879-3950191 +
GCA_002899475.1.1:4327205-4333519 +
GCA_000284495.1.1:4525552-4531865 -
GCA_000010765.1.1:5141091-5147403 +
GCA_002589795.1.1:928087-934399 +
GCA_002763995.1.1:4209862-4216174 +
GCA_002787545.1.1:167466-173778 +
GCA_000988385.1.1:4355276-4361587 -
GCA_000743995.1.1:4504362-4510663 -
GCA_000953035.1.1:4410019-4416320 -
GCA_002788115.1.1:3025277-3031590 -
GCA_000227625.1.1:5004762-5011075 -
GCA_002853715.1.1:4284129-4290441 +
GCA_001969285.3.1:4161598-4167910 +
GCA_002853805.1.1:4454633-4460947 +
GCA_002310655.1.1:4560353-4566665 +
GCA_002853655.1.1:4576949-4583263 +
GCA_003033905.1.1:4132614-4138926 +
GCA_002196495.1.1:4591499-4597812 +
GCA_003344465.1.1:4319591-4325903 +
GCA_002812545.1.1:3231601-3237912 -
GCA_001682305.2.1:4498520-4504832 +
GCA_003443815.1.1:4221405-4227719 +
GCA_003352425.1.1:4310901-4317213 +
GCA_002996665.1.1:2193896-2200209 -
GCA_003413625.1.1:4340936-4347248 +
GCA_002156845.1.1:5114294-5120605 -
GCA_002057245.1.1:4950392-4956704 +
GCA_002214745.2.1:4676508-4682820 +
GCA_002716885.1.1:4672092-4678405 -
GCA_002357875.1.1:4808429-4814735 -
GCA_002224605.1.1:3615308-3621621 -
GCA_002056145.1.1:2559451-2565762 -
GCA_000971615.1.1:2826826-2833140 +
GCA_002796445.1.1:4016230-4022543 -
GCA_002952695.1.1:4537261-4543574 +
GCA_001901405.1.1:2452869-2459182 -
GCA_002163655.1.1:2087724-2094035 -
GCA_000013585.1.1:4458461-4464762 -
GCA_001721205.1.1:2848604-2854916 -
GCA_000801165.1.1:527362-533675 -
GCA_000147855.3.1:4363281-4369593 +
GCA_002012005.1.1:827323-833635 +
GCA_002012225.1.1:2637150-2643463 +
GCA_003030365.1.1:545592-551901 -
GCA_000233895.1.1:4763866-4770179 -
GCA_001900635.1.1:180004-186316 -
GCA_002442535.1.1:4033247-4039561 +
GCA_000829985.1.1:4667382-4673693 -
GCA_002903105.1.1:2143455-2149769 +
GCA_002993265.1.1:1760419-1766733 +
GCA_002764015.1.1:1964264-1970576 +
GCA_002055635.1.1:2040821-2047133 +
GCA_000800845.2.1:4721349-4727660 -
GCA_003570765.1.1:4610651-4616964 -
GCA_002163935.1.1:3729946-3736259 -
GCA_002240095.1.1:3813244-3819545 -
GCA_002024865.1.1:4668733-4675044 -
GCA_002803905.1.1:4222994-4229306 +
GCA_000599665.1.1:366296-372609 -
GCA_001559615.2.1:520040-526353 -
GCA_002142695.1.1:967734-974046 +
GCA_002285755.1.1:4778765-4785076 -
GCA_002220215.1.1:1414562-1420873 -
GCA_002056065.1.1:2452483-2458795 +
GCA_003268695.1.1:4167281-4173593 +
GCA_001485455.1.1:523473-529785 -
GCA_002011945.1.1:4570204-4576516 +
GCA_003586045.1.1:4869059-4875372 -
GCA_000497505.1.1:4080404-4086718 +
GCA_003433275.1.1:5079139-5085450 -
GCA_002240135.1.1:4531613-4537915 +
GCA_001900965.1.1:4310436-4316747 -
GCA_002090355.1.1:4284423-4290736 -
GCA_001900815.1.1:945947-952258 -
GCA_003013205.1.1:531631-537942 -
GCA_002007705.1.1:4823079-4829390 -
GCA_003051985.2.1:4305808-4312120 +
GCA_003346835.1.1:2961273-2967584 +
GCA_003181035.1.1:4025739-4032051 +
GCA_000258025.1.1:4762893-4769204 -
GCA_002853965.1.1:4516348-4522662 +
GCA_002310735.1.1:4199233-4205545 +
GCA_002055605.1.1:4700131-4706443 +
GCA_001936315.1.1:4624306-4630620 +
GCA_000184185.1.1:4643275-4649588 -
GCA_003546975.1.1:3204362-3210675 -
GCA_003571685.1.1:694923-701237 +
GCA_001900335.1.1:1401227-1407540 -
GCA_002310675.1.1:4240544-4246856 +
GCA_002240075.1.1:4644167-4650468 -
GCA_001580175.1.1:4544507-4550808 -
GCA_900092615.1.1:4855418-4861729 -
GCA_003112165.1.1:5349939-5356250 -
GCA_003265245.1.1:512362-518675 -
GCA_900474495.1.1:4198272-4204584 +
GCA_000285655.3.1:4800802-4807113 -
GCA_002012305.1.1:3829351-3835663 +
GCA_000783735.2.1:4366956-4373258 +
GCA_002763515.3.1:4686158-4692470 -
GCA_000017745.1.1:4718170-4724483 -
GCA_002240115.1.1:454335-460637 +
GCA_000005845.2.1:4386047-4392358 -
GCA_001901215.1.1:3753457-3759770 -
GCA_002142675.1.1:1130896-1137209 -
GCA_000813165.1.1:2659505-2665816 -
GCA_002310615.1.1:4433757-4440071 +
GCA_002163695.1.1:2146716-2153029 -
GCA_003342715.1.1:1223418-1229732 +
GCA_002860085.1.1:864276-870590 +
GCA_003571825.1.1:1439890-1446202 +
GCA_002786655.1.1:1411973-1418284 -
GCA_003180995.1.1:2069166-2075480 +
GCA_002278115.2.1:4779822-4786136 +
GCA_000012005.1.1:4143015-4149329 +
GCA_001901085.1.1:1002173-1008487 +
GCA_900474625.1.1:4119157-4125469 +
GCA_002310695.1.1:4431175-4437489 +
GCA_002116715.1.1:4809268-4815582 +
GCA_001900675.1.1:3792935-3799248 -
GCA_002787935.1.1:2450191-2456503 +
GCA_002494365.2.1:4281921-4288232 -
GCA_001900395.1.1:3546347-3552661 +
GCA_002011985.1.1:1830541-1836854 -
GCA_003112245.1.1:4968670-4974982 +
GCA_001610755.1.1:4654238-4660549 -
GCA_000022245.1.1:4534319-4540619 -
GCA_002310595.1.1:4548944-4555256 +
GCA_002357915.1.1:4697078-4703389 -
GCA_002215115.1.1:4711499-4717809 -
GCA_002156825.1.1:5113943-5120254 -
GCA_003287245.1.1:2343892-2350206 +
GCA_001901445.1.1:1696243-1702554 -
GCA_002180095.1.1:4888762-4895074 +
GCA_001029125.1.1:4344091-4350402 -
GCA_001900985.1.1:1357584-1363896 +
GCA_002164635.3.1:2459414-2465728 +
GCA_000219515.3.1:4684509-4690821 -
GCA_003073815.1.1:1068867-1075179 +
GCA_900174635.1.1:4304741-4311053 +
GCA_003402955.1.1:523385-529698 -
GCA_002948655.1.1:4480808-4487120 -
GCA_002012185.1.1:1638252-1644563 -
GCA_003351385.1.1:653790-660102 -
GCA_000020185.1.1:4381710-4388023 -
GCA_003288295.1.1:5008697-5015009 +
GCA_000967155.1.1:5015712-5022023 -
GCA_002237285.1.1:4487643-4493957 +
GCA_003288275.1.1:5003465-5009777 +
GCA_002863845.1.1:4354854-4361168 +
GCA_003095635.1.1:240570-246882 +
GCA_003073955.1.1:4426910-4433222 +
GCA_002854065.1.1:539332-545645 -
GCA_001900905.1.1:3659037-3665349 +
GCA_900174625.1.1:4301847-4308159 +
GCA_002442995.1.1:4469273-4475574 -
GCA_002224625.1.1:1817330-1823643 -
GCA_000743255.1.1:2383812-2390125 -
GCA_001900735.1.1:4298423-4304735 +
GCA_001900435.1.1:4476229-4482541 +
GCA_000019645.1.1:4730709-4737019 -
GCA_003030245.1.1:4921167-4927481 +
GCA_002953435.1.1:3410232-3416543 -
GCA_002811555.2.1:4262927-4269239 +
GCA_002215155.1.1:5194705-5201017 -
GCA_003180975.1.1:1400016-1406327 -
GCA_000148365.1.1:4810557-4816870 -
GCA_000019385.1.1:4204717-4211029 +
GCA_002893905.2.1:1456326-1462640 +
GCA_003204155.1.1:3015006-3021320 +
GCA_002201835.1.1:747642-753954 +
GCA_003855135.1.1:4319307-4325609 +
GCA_002214205.1.1:4401556-4407870 +
GCA_002357895.1.1:4883043-4889349 -
GCA_003204955.1.1:167440-173746 -
GCA_001515725.1.1:4595265-4601578 -
GCA_900474445.1.1:4223487-4229799 +
GCA_001579965.1.1:4567206-4573507 -
GCA_002142635.1.1:3734877-3741190 -
GCA_001559635.1.1:520038-526351 -
GCA_002591135.1.1:2953196-2959510 +
GCA_001566615.1.1:4796098-4802409 -
GCA_001566655.1.1:4506884-4513194 -
GCA_000010385.1.1:4657548-4663861 -
GCA_003336405.1.1:2849083-2855396 -
GCA_003325975.1.1:4504427-4510741 +
GCA_001558295.2.1:3103399-3109713 +
GCA_001900835.1.1:624523-630835 +
GCA_002787645.1.1:585218-591524 -
GCA_001683435.1.1:3172113-3178426 -
GCA_001280385.1.1:4289314-4295626 +
GCA_001901025.1.1:3391274-3397587 -
GCA_003203755.1.1:5130977-5137289 +
GCA_001901045.1.1:1535269-1541583 +
GCA_001577325.1.1:4765498-4771809 -
GCA_900186905.1.1:4122573-4128885 +
GCA_001542675.2.1:4182376-4188690 +
GCA_001901065.1.1:4585774-4592087 -
GCA_001901105.1.1:4547771-4554085 +
GCA_001900945.1.1:2204534-2210847 -
GCA_001900945.1.1:5041172-5047486 +
GCA_001644725.1.1:2502769-2509083 -
GCA_002224465.1.1:3023634-3029948 +
GCA_001900615.1.1:4408215-4414529 +
GCA_001513655.1.1:4863425-4869735 -
GCA_001900515.1.1:1109287-1115601 +
GCA_001901365.1.1:3675880-3682191 -
GCA_001901165.1.1:4509317-4515631 +
GCA_001901125.1.1:2979901-2986214 -
GCA_001677515.1.1:4900409-4906722 -
GCA_001678925.1.1:497507-503820 -
GCA_001693635.1.1:1836456-1842768 +
GCA_001675145.1.1:4731498-4737811 -
GCA_000026285.2.1:4708245-4714556 -
GCA_000258145.1.1:4639758-4646071 -
GCA_001663475.1.1:1203745-1210056 -
GCA_001027225.1.1:4396467-4402781 +
GCA_002796585.1.1:3977477-3983788 -
GCA_001660565.1.1:4373227-4379541 +
GCA_001618325.1.1:3368275-3374586 -
GCA_003031225.1.1:1257665-1263978 +
GCA_001596115.1.1:512963-519276 -
GCA_002310715.1.1:473221-479532 -
GCA_001900355.1.1:1880351-1886665 +
GCA_001900295.1.1:1022615-1028926 -
GCA_001280325.1.1:4316599-4322911 +
GCA_001442495.1.1:4121389-4127700 -
GCA_002310555.1.1:4309873-4316187 +
GCA_001735705.1.1:494431-500744 -
GCA_001721225.1.1:2334423-2340738 +
GCA_001276585.2.1:4345448-4351759 -
GCA_002302335.1.1:4736825-4743138 -
GCA_001051135.1.1:4603511-4609824 -
GCA_001039415.1.1:4270182-4276495 -
GCA_003073875.1.1:2540773-2547087 +
GCA_000725265.1.1:2576726-2583039 +
GCA_001007915.1.1:2617753-2624066 -
GCA_001021635.2.1:739307-745618 -
GCA_001901185.1.1:3288442-3294755 -
GCA_000987875.1.1:4891622-4897933 -
GCA_001518855.1.1:4614659-4620972 -
GCA_002788295.1.1:4003555-4009866 -
GCA_001308125.1.1:249294-255606 +
GCA_001900415.1.1:1707329-1713640 -
GCA_001280405.1.1:4501431-4507743 +
GCA_001280345.1.1:4531323-4537635 +
GCA_002393465.1.1:3758284-3764596 +
GCA_002393365.1.1:3689759-3696070 -
GCA_002302315.1.1:4782455-4788768 -
GCA_001900885.1.1:844870-851184 +
GCA_002310635.1.1:4464219-4470533 +
GCA_002163955.1.1:1977436-1983747 -
GCA_002310575.1.1:4603680-4609994 +
GCA_002844685.1.1:4861534-4867845 -
GCA_002077195.1.1:4607807-4614118 -
GCA_002787315.1.1:2057344-2063656 +
GCA_002787215.1.1:1437023-1443336 -
GCA_001900795.1.1:4305416-4311728 +
GCA_001901425.1.1:1102844-1109158 +
GCA_002142715.1.1:3591151-3597462 -
GCA_003254065.1.1:491180-497491 -
GCA_002079225.1.1:4123499-4129811 +
GCA_002078275.1.1:3662027-3668340 -
GCA_002180055.1.1:822190-828501 -
GCA_002105735.1.1:4332421-4338733 +
GCA_000299455.1.1:4705976-4712288 +
GCA_002237325.1.1:4622857-4629170 -
GCA_002237305.1.1:4543996-4550307 -
GCA_002180215.1.1:4843331-4849643 +
GCA_002192295.1.1:2389721-2396032 -
GCA_002192275.1.1:2095785-2102097 +
GCA_000468515.1.1:4577959-4584270 -
GCA_003073835.1.1:555671-561982 -
GCA_002180135.1.1:3938677-3944989 +
GCA_003288415.1.1:4287526-4293840 +
GCA_001900695.1.1:1555389-1561703 +
GCA_002215095.1.1:308827-315141 +
GCA_003355175.1.1:2417073-2423386 -
GCA_003176855.1.1:4806669-4812982 -
GCA_000183345.1.1:4500604-4506917 -
GCA_003122105.1.1:4362261-4368575 +
GCA_003591595.1.1:4205417-4211729 +
GCA_900184875.1.1:4217830-4224142 +
GCA_003111785.1.1:3538238-3544549 -
GCA_001420955.1.1:1614733-1621045 +
GCA_003571785.1.1:4494973-4501287 +
GCA_002078295.1.1:3662196-3668509 -
GCA_003491165.1.1:4621985-4628297 +
GCA_003410275.1.1:439195-445506 +
GCA_002850675.4.1:4370570-4376882 +
GCA_002855415.1.1:4511531-4517844 +
GCA_003571765.1.1:4227845-4234159 +
GCA_001900925.1.1:3877174-3883487 -
GCA_003491265.1.1:1048210-1054520 -
GCA_002903125.1.1:2247663-2253975 +
GCA_001693315.1.1:3188390-3194704 +
GCA_001900555.1.1:173789-180102 -
GCA_002944935.1.1:3873312-3879624 +
GCA_002945135.2.1:4272684-4278996 +
GCA_002860105.1.1:4316757-4323069 +
GCA_002870165.1.1:4258524-4264836 +
GCA_003112185.1.1:5379612-5385923 -
GCA_002164645.2.1:4500468-4506782 +
GCA_003112205.1.1:4837071-4843382 -
GCA_003044015.1.1:501019-507330 -
GCA_002009315.1.1:1669950-1676263 -
GCA_002999075.1.1:2543676-2549990 +
GCA_002968715.1.1:1573385-1579699 +
GCA_003043915.1.1:532878-539189 -
GCA_000831565.1.1:4544310-4550623 -
GCA_000819645.1.1:4709627-4715940 -
GCA_001679985.1.1:3347850-3354163 -
GCA_001566635.1.1:4632031-4638342 -
GCA_000464955.2.1:517627-523940 -
GCA_001901005.1.1:4232485-4238798 -
GCA_001021615.1.1:3563284-3569595 -
GCA_000017765.1.1:4410786-4417099 -
GCA_001886935.1.1:4348715-4355029 +
GCA_001888075.1.1:718602-724916 +
GCA_002966755.1.1:478917-485230 -
GCA_000026265.1.1:4470128-4476441 -
GCA_000025745.1.1:4810132-4816443 -
GCA_003020885.1.1:4750157-4756468 -
GCA_000026245.1.1:4831613-4837924 -
GCA_000010485.1.1:4417271-4423582 -
GCA_000245515.1.1:4996516-5002829 -
GCA_000014845.1.1:4793583-4799894 -
GCA_000091005.1.1:5412327-5418638 -
GCA_001021595.1.1:3775844-3782155 -
GCA_001900715.1.1:345017-351328 -
GCA_002012105.1.1:3614090-3620402 +
GCA_002844165.1.1:3187235-3193545 +
GCA_002012045.1.1:3269066-3275378 +
GCA_002803805.2.1:1809037-1815349 +
GCA_001901465.1.1:1043975-1050287 +
GCA_001900655.1.1:172500-178811 -
GCA_002761835.1.1:4098087-4104399 +
GCA_001678965.1.1:4944077-4950390 -
GCA_001860505.1.1:4703343-4709655 +
GCA_001721125.1.1:5115139-5121451 +
GCA_001886895.1.1:4621939-4628251 +
GCA_001660585.1.1:3113989-3120302 -
GCA_001677475.1.1:5204683-5210998 -
GCA_001900475.1.1:4337736-4344049 -
GCA_001750845.1.1:4316656-4322970 +
GCA_001900535.1.1:1200233-1206547 +
GCA_001900455.1.1:2397492-2403804 +
GCA_001900575.1.1:4172483-4178797 +

>1079
GCA_001900315.1.1:4776724-4778390 +
GCA_001890365.1.1:261058-262725 -
GCA_001886535.1.1:4558551-4560218 -
GCA_001900375.1.1:1801996-1803662 +
GCA_000006925.2.1:4486641-4488308 -
GCA_000007405.1.1:4478835-4480502 -
GCA_002879975.1.1:4378584-4380250 +
GCA_000010745.1.1:5140867-5142534 -
GCA_000013265.1.1:4654054-4655721 -
GCA_002846135.1.1:4892910-4894577 -
GCA_003112145.1.1:5113017-5114684 -
GCA_002150905.1.1:2485381-2487048 -
GCA_000968515.1.1:4738519-4740186 -
GCA_001021855.1.1:4474321-4475988 -
GCA_000833145.1.1:4258496-4260163 -
GCA_000830035.1.1:4287889-4289556 -
GCA_000814145.2.1:4472217-4473884 -
GCA_002180275.1.1:4611401-4613067 +
GCA_000784925.1.1:4988357-4990024 -
GCA_000148605.1.1:4395326-4396993 -
GCA_002925525.1.1:3022320-3023987 -
GCA_000012025.1.1:4350169-4351835 +
GCA_000801185.2.1:514392-516059 -
GCA_000212715.2.1:4971125-4972792 -
GCA_001420935.1.1:182569-184236 -
GCA_000026345.1.1:4822274-4823941 -
GCA_000026545.1.1:4730082-4731749 -
GCA_002012125.1.1:1070690-1072357 -
GCA_002012145.1.1:4575626-4577292 +
GCA_002058765.1.1:4775680-4777346 +
GCA_000092525.1.1:4608760-4610427 -
GCA_000027125.1.1:4968231-4969898 -
GCA_000599625.1.1:4263693-4265359 +
GCA_000520035.1.1:5289306-5290973 -
GCA_002196475.1.1:2004006-2005673 -
GCA_001900775.1.1:2864720-2866387 -
GCA_000743955.1.1:4475305-4476972 -
GCA_002951855.1.1:2381131-2382798 -
GCA_001578125.1.1:434995-436661 +
GCA_000332755.1.1:372008-373675 -
GCA_002211725.1.1:4518352-4520018 +
GCA_003855115.1.1:1261499-1263165 +
GCA_001901145.1.1:3663784-3665450 +
GCA_002863685.1.1:189164-190831 -
GCA_003443795.1.1:4205390-4207056 +
GCA_001900595.1.1:2114822-2116488 +
GCA_001901315.1.1:3685705-3687371 +
GCA_001677495.1.1:4991549-4993216 -
GCA_002057355.1.1:592769-594436 -
GCA_000023665.1.1:4051475-4053141 +
GCA_002863885.1.1:4534970-4536636 +
GCA_000493755.1.1:4777384-4779051 -
GCA_002855325.1.1:4573697-4575363 +
GCA_002863665.1.1:4678011-4679677 +
GCA_000007445.1.1:4990976-4992643 -
GCA_002968735.1.1:495768-497435 -
GCA_000210475.1.1:4887830-4889497 -
GCA_000008865.2.1:5236662-5238329 -
GCA_001900495.1.1:3084943-3086609 +
GCA_003030025.1.1:3737061-3738728 -
GCA_002953455.1.1:4293262-4294928 +
GCA_000013305.1.1:4612428-4614095 -
GCA_001721525.1.1:4865836-4867503 -
GCA_003112225.1.1:5521755-5523422 -
GCA_002934895.1.1:2657461-2659127 +
GCA_000017985.1.1:4360966-4362633 -
GCA_000257275.1.1:4696166-4697833 -
GCA_003231115.1.1:3952316-3953982 +
GCA_002899475.1.1:4335087-4336753 +
GCA_000284495.1.1:4522317-4523984 -
GCA_000010765.1.1:5149528-5151194 +
GCA_002589795.1.1:936524-938190 +
GCA_002763995.1.1:4218036-4219702 +
GCA_002787545.1.1:175903-177569 +
GCA_000988385.1.1:4351484-4353151 -
GCA_000743995.1.1:4500360-4502027 -
GCA_000953035.1.1:4406051-4407718 -
GCA_002788115.1.1:3022042-3023709 -
GCA_000227625.1.1:5001527-5003194 -
GCA_002853715.1.1:4292579-4294245 +
GCA_001969285.3.1:4170035-4171701 +
GCA_002853805.1.1:4462515-4464181 +
GCA_002310655.1.1:4568525-4570191 +
GCA_002853655.1.1:4584831-4586497 +
GCA_003033905.1.1:4141051-4142717 +
GCA_002196495.1.1:4599380-4601046 +
GCA_003344465.1.1:4327765-4329431 +
GCA_002812545.1.1:3227809-3229476 -
GCA_001682305.2.1:4506957-4508623 +
GCA_003443815.1.1:4229286-4230952 +
GCA_003352425.1.1:4319338-4321004 +
GCA_002996665.1.1:2190661-2192328 -
GCA_003413625.1.1:4349373-4351039 +
GCA_002156845.1.1:5110502-5112169 -
GCA_002057245.1.1:4958829-4960495 +
GCA_002214745.2.1:4684945-4686611 +
GCA_002716885.1.1:4668857-4670524 -
GCA_002357875.1.1:4802700-4804367 -
GCA_002224605.1.1:3611296-3612963 -
GCA_002056145.1.1:2555659-2557326 -
GCA_000971615.1.1:2834708-2836374 +
GCA_002796445.1.1:4012995-4014662 -
GCA_002952695.1.1:4545142-4546808 +
GCA_001901405.1.1:2449644-2451311 -
GCA_002163655.1.1:2083932-2085599 -
GCA_000013585.1.1:4455236-4456903 -
GCA_001721205.1.1:2845369-2847036 -
GCA_000801165.1.1:524127-525794 -
GCA_000147855.3.1:4371718-4373401 +
GCA_002012005.1.1:835760-837426 +
GCA_002012225.1.1:2645031-2646697 +
GCA_003030365.1.1:541800-543467 -
GCA_000233895.1.1:4760631-4762298 -
GCA_001900635.1.1:176769-178436 -
GCA_002442535.1.1:4041906-4043572 +
GCA_000829985.1.1:4663590-4665257 -
GCA_002903105.1.1:2151337-2153003 +
GCA_002993265.1.1:1768300-1769966 +
GCA_002764015.1.1:1972438-1974104 +
GCA_002055635.1.1:2049258-2050924 +
GCA_000800845.2.1:4717544-4719211 -
GCA_003570765.1.1:4607416-4609083 -
GCA_002163935.1.1:3726711-3728378 -
GCA_002240095.1.1:3809276-3810943 -
GCA_002024865.1.1:4664928-4666595 -
GCA_002803905.1.1:4231431-4233097 +
GCA_000599665.1.1:363061-364728 -
GCA_001559615.2.1:516806-518473 -
GCA_002142695.1.1:976171-977837 +
GCA_002285755.1.1:4774960-4776627 -
GCA_002220215.1.1:1410770-1412437 -
GCA_002056065.1.1:2460920-2462586 +
GCA_003268695.1.1:4175718-4177384 +
GCA_001485455.1.1:520238-521905 -
GCA_002011945.1.1:4578641-4580307 +
GCA_003586045.1.1:4865824-4867491 -
GCA_000497505.1.1:4053462-4055065 -
GCA_003433275.1.1:5075347-5077014 -
GCA_002240135.1.1:4540216-4541882 +
GCA_001900965.1.1:4306644-4308311 -
GCA_002090355.1.1:4281189-4282856 -
GCA_001900815.1.1:942155-943822 -
GCA_003013205.1.1:527839-529506 -
GCA_002007705.1.1:4819287-4820954 -
GCA_003051985.2.1:4314245-4315911 +
GCA_003346835.1.1:2969446-2971111 +
GCA_003181035.1.1:4033913-4035579 +
GCA_000258025.1.1:4759085-4760768 -
GCA_002853965.1.1:4524230-4525896 +
GCA_002310735.1.1:4207670-4209336 +
GCA_002055605.1.1:4708568-4710234 +
GCA_001936315.1.1:4632188-4633854 +
GCA_000184185.1.1:4640040-4641707 -
GCA_003546975.1.1:3201127-3202794 -
GCA_003571685.1.1:702805-704471 +
GCA_001900335.1.1:1397992-1399659 -
GCA_002310675.1.1:4248981-4250647 +
GCA_002240075.1.1:4640199-4641866 -
GCA_001580175.1.1:4540539-4542206 -
GCA_900092615.1.1:4851626-4853293 -
GCA_003112165.1.1:5346147-5347814 -
GCA_003265245.1.1:508350-510017 -
GCA_900474495.1.1:4206709-4208375 +
GCA_000285655.3.1:4797273-4798940 -
GCA_002012305.1.1:3837525-3839191 +
GCA_000783735.2.1:4374826-4376492 +
GCA_002763515.3.1:4682924-4684590 -
GCA_000017745.1.1:4714935-4716602 -
GCA_002240115.1.1:462938-464604 +
GCA_000005845.2.1:4382255-4383922 -
GCA_001901215.1.1:3750222-3751889 -
GCA_002142675.1.1:1127661-1129328 -
GCA_000813165.1.1:2655700-2657367 -
GCA_002310615.1.1:4441639-4443305 +
GCA_002163695.1.1:2143481-2145148 -
GCA_003342715.1.1:1231300-1232966 +
GCA_002860085.1.1:872158-873824 +
GCA_003571825.1.1:1448064-1449730 +
GCA_002786655.1.1:1408181-1409848 -
GCA_003180995.1.1:2077048-2078714 +
GCA_002278115.2.1:4787704-4789370 +
GCA_000012005.1.1:4116195-4117798 -
GCA_001901085.1.1:1010055-1011721 +
GCA_900474625.1.1:4127594-4129260 +
GCA_002310695.1.1:4439057-4440723 +
GCA_002116715.1.1:4817150-4818816 +
GCA_001900675.1.1:3789700-3791367 -
GCA_002787935.1.1:2458628-2460294 +
GCA_002494365.2.1:4278129-4279796 -
GCA_001900395.1.1:3554229-3555895 +
GCA_002011985.1.1:1827306-1828973 -
GCA_003112245.1.1:4977107-4978773 +
GCA_001610755.1.1:4650446-4652113 -
GCA_000022245.1.1:4530351-4532018 -
GCA_002310595.1.1:4557116-4558782 +
GCA_002357915.1.1:4693273-4694940 -
GCA_002215115.1.1:4707694-4709361 -
GCA_002156825.1.1:5110151-5111818 -
GCA_003287245.1.1:2351773-2353439 +
GCA_001901445.1.1:1692451-1694118 -
GCA_002180095.1.1:4897199-4898865 +
GCA_001029125.1.1:4340299-4341966 -
GCA_001900985.1.1:1366021-1367687 +
GCA_002164635.3.1:2467296-2468962 +
GCA_000219515.3.1:4681274-4682941 -
GCA_003073815.1.1:1077304-1078970 +
GCA_900174635.1.1:4313178-4314844 +
GCA_003402955.1.1:520150-521817 -
GCA_002948655.1.1:4477573-4479240 -
GCA_002012185.1.1:1634460-1636127 -
GCA_003351385.1.1:649998-651665 -
GCA_000020185.1.1:4378733-4380413 -
GCA_003288295.1.1:5017134-5018800 +
GCA_000967155.1.1:5011920-5013587 -
GCA_002237285.1.1:4495525-4497191 +
GCA_003288275.1.1:5011902-5013568 +
GCA_002863845.1.1:4362736-4364402 +
GCA_003095635.1.1:249020-250686 +
GCA_003073955.1.1:4435347-4437013 +
GCA_002854065.1.1:536097-537764 -
GCA_001900905.1.1:3667474-3669140 +
GCA_900174625.1.1:4310284-4311950 +
GCA_002442995.1.1:4465271-4466938 -
GCA_002224625.1.1:1813318-1814985 -
GCA_000743255.1.1:2380577-2382244 -
GCA_001900735.1.1:4306873-4308539 +
GCA_001900435.1.1:4484668-4486334 +
GCA_000019645.1.1:4726904-4728571 -
GCA_003030245.1.1:4929049-4930715 +
GCA_002953435.1.1:3406427-3408094 -
GCA_002811555.2.1:4271364-4273030 +
GCA_002215155.1.1:5191471-5193137 -
GCA_003180975.1.1:1396224-1397891 -
GCA_000148365.1.1:4807322-4808989 -
GCA_000019385.1.1:4213154-4214820 +
GCA_002893905.2.1:1464208-1465874 +
GCA_003204155.1.1:3022887-3024553 +
GCA_002201835.1.1:756079-757745 +
GCA_003855135.1.1:4327944-4329610 +
GCA_002214205.1.1:4409438-4411104 +
GCA_002357895.1.1:4877314-4878981 -
GCA_003204955.1.1:161711-163378 -
GCA_001515725.1.1:4592030-4593697 -
GCA_900474445.1.1:4231924-4233590 +
GCA_001579965.1.1:4563238-4564905 -
GCA_002142635.1.1:3730865-3732532 -
GCA_001559635.1.1:516804-518471 -
GCA_002591135.1.1:2961078-2962744 +
GCA_001566615.1.1:4792569-4794236 -
GCA_001566655.1.1:4503355-4505022 -
GCA_000010385.1.1:4654313-4655980 -
GCA_003336405.1.1:2845848-2847515 -
GCA_003325975.1.1:4512309-4513975 +
GCA_001558295.2.1:3112058-3113724 +
GCA_001900835.1.1:632960-634626 +
GCA_002787645.1.1:579489-581156 -
GCA_001683435.1.1:3168878-3170545 -
GCA_001280385.1.1:4297764-4299430 +
GCA_001901025.1.1:3388039-3389706 -
GCA_003203755.1.1:5139414-5141080 +
GCA_001901045.1.1:1543151-1544817 +
GCA_001577325.1.1:4761969-4763636 -
GCA_900186905.1.1:4131010-4132676 +
GCA_001542675.2.1:4190258-4191924 +
GCA_001901065.1.1:4582539-4584206 -
GCA_001901105.1.1:4555653-4557319 +
GCA_001900945.1.1:2201299-2202966 -
GCA_001900945.1.1:5049054-5050720 +
GCA_001644725.1.1:2499534-2501201 -
GCA_002224465.1.1:3032293-3033959 +
GCA_001900615.1.1:4416096-4417762 +
GCA_001513655.1.1:4859896-4861563 -
GCA_001900515.1.1:1117169-1118835 +
GCA_001901365.1.1:3672088-3673755 -
GCA_001901165.1.1:4517199-4518865 +
GCA_001901125.1.1:2976666-2978333 -
GCA_001677515.1.1:4897174-4898841 -
GCA_001678925.1.1:494273-495940 -
GCA_001693635.1.1:1844893-1846559 +
GCA_001675145.1.1:4728263-4729930 -
GCA_000026285.2.1:4704440-4706107 -
GCA_000258145.1.1:4636523-4638190 -
GCA_001663475.1.1:1200216-1201883 -
GCA_001027225.1.1:4404483-4406149 +
GCA_002796585.1.1:3973672-3975339 -
GCA_001660565.1.1:4381109-4382775 +
GCA_001618325.1.1:3364746-3366413 -
GCA_003031225.1.1:1265545-1267211 +
GCA_001596115.1.1:509729-511396 -
GCA_002310715.1.1:469429-471096 -
GCA_001900355.1.1:1888233-1889899 +
GCA_001900295.1.1:1019088-1020755 -
GCA_001280325.1.1:4325049-4326715 +
GCA_001442495.1.1:4117597-4119264 -
GCA_002310555.1.1:4317755-4319421 +
GCA_001735705.1.1:491197-492864 -
GCA_001721225.1.1:2342306-2343972 +
GCA_001276585.2.1:4341656-4343323 -
GCA_002302335.1.1:4733590-4735257 -
GCA_001051135.1.1:4600276-4601943 -
GCA_001039415.1.1:4266948-4268615 -
GCA_003073875.1.1:2548655-2550321 +
GCA_000725265.1.1:2584607-2586273 +
GCA_001007915.1.1:2614518-2616185 -
GCA_001021635.2.1:735502-737169 -
GCA_001901185.1.1:3285207-3286874 -
GCA_000987875.1.1:4887830-4889497 -
GCA_001518855.1.1:4610647-4612314 -
GCA_002788295.1.1:3999763-4001430 -
GCA_001308125.1.1:257731-259397 +
GCA_001900415.1.1:1703535-1705202 -
GCA_001280405.1.1:4509881-4511547 +
GCA_001280345.1.1:4539773-4541439 +
GCA_002393465.1.1:3766721-3768387 +
GCA_002393365.1.1:3685967-3687634 -
GCA_002302315.1.1:4779220-4780887 -
GCA_001900885.1.1:852752-854418 +
GCA_002310635.1.1:4472101-4473767 +
GCA_002163955.1.1:1973644-1975311 -
GCA_002310575.1.1:4611562-4613228 +
GCA_002844685.1.1:4857729-4859396 -
GCA_002077195.1.1:4604015-4605682 -
GCA_002787315.1.1:2065781-2067447 +
GCA_002787215.1.1:1433788-1435455 -
GCA_001900795.1.1:4313853-4315519 +
GCA_001901425.1.1:1110726-1112392 +
GCA_002142715.1.1:3587622-3589289 -
GCA_003254065.1.1:487388-489055 -
GCA_002079225.1.1:4131936-4133602 +
GCA_002078275.1.1:3658793-3660460 -
GCA_002180055.1.1:818398-820065 -
GCA_002105735.1.1:4340858-4342524 +
GCA_000299455.1.1:4714413-4716079 +
GCA_002237325.1.1:4619622-4621289 -
GCA_002237305.1.1:4540467-4542134 -
GCA_002180215.1.1:4851768-4853434 +
GCA_002192295.1.1:2385929-2387596 -
GCA_002192275.1.1:2104222-2105888 +
GCA_000468515.1.1:4574167-4575834 -
GCA_003073835.1.1:551879-553546 -
GCA_002180135.1.1:3947114-3948780 +
GCA_003288415.1.1:4295408-4297074 +
GCA_001900695.1.1:1563271-1564937 +
GCA_002215095.1.1:316709-318375 +
GCA_003355175.1.1:2413838-2415505 -
GCA_003176855.1.1:4803434-4805101 -
GCA_000183345.1.1:4497369-4499036 -
GCA_003122105.1.1:4370143-4371809 +
GCA_003591595.1.1:4213854-4215520 +
GCA_900184875.1.1:4226267-4227933 +
GCA_003111785.1.1:3534446-3536113 -
GCA_001420955.1.1:1623183-1624849 +
GCA_003571785.1.1:4502855-4504521 +
GCA_002078295.1.1:3658962-3660629 -
GCA_003491165.1.1:4630422-4632088 +
GCA_003410275.1.1:447368-449034 +
GCA_002850675.4.1:4379007-4380673 +
GCA_002855415.1.1:4519412-4521078 +
GCA_003571765.1.1:4235726-4237392 +
GCA_001900925.1.1:3873939-3875606 -
GCA_003491265.1.1:1044975-1046642 -
GCA_002903125.1.1:2256100-2257766 +
GCA_001693315.1.1:3196272-3197938 +
GCA_001900555.1.1:170554-172221 -
GCA_002944935.1.1:3881486-3883152 +
GCA_002945135.2.1:4281121-4282787 +
GCA_002860105.1.1:4325194-4326860 +
GCA_002870165.1.1:4266961-4268627 +
GCA_003112185.1.1:5375820-5377487 -
GCA_002164645.2.1:4508350-4510016 +
GCA_003112205.1.1:4833279-4834946 -
GCA_003044015.1.1:497214-498881 -
GCA_002009315.1.1:1666715-1668382 -
GCA_002999075.1.1:2551558-2553224 +
GCA_002968715.1.1:1581267-1582933 +
GCA_003043915.1.1:529073-530740 -
GCA_000831565.1.1:4541075-4542742 -
GCA_000819645.1.1:4706392-4708059 -
GCA_001679985.1.1:3344615-3346282 -
GCA_001566635.1.1:4628502-4630169 -
GCA_000464955.2.1:514392-516059 -
GCA_001901005.1.1:4229250-4230917 -
GCA_001021615.1.1:3559479-3561146 -
GCA_000017765.1.1:4407551-4409218 -
GCA_001886935.1.1:4356597-4358263 +
GCA_001888075.1.1:726483-728149 +
GCA_002966755.1.1:475682-477349 -
GCA_000026265.1.1:4466893-4468560 -
GCA_000025745.1.1:4806327-4807994 -
GCA_003020885.1.1:4746352-4748019 -
GCA_000026245.1.1:4827821-4829488 -
GCA_000010485.1.1:4413742-4415409 -
GCA_000245515.1.1:4993281-4994948 -
GCA_000014845.1.1:4789778-4791445 -
GCA_000091005.1.1:5408535-5410202 -
GCA_001021595.1.1:3772039-3773706 -
GCA_001900715.1.1:341225-342892 -
GCA_002012105.1.1:3622527-3624193 +
GCA_002844165.1.1:3195670-3197336 +
GCA_002012045.1.1:3277238-3278904 +
GCA_002803805.2.1:1817474-1819140 +
GCA_001901465.1.1:1052412-1054078 +
GCA_001900655.1.1:168708-170375 -
GCA_002761835.1.1:4106524-4108190 +
GCA_001678965.1.1:4940842-4942509 -
GCA_001860505.1.1:4711780-4713446 +
GCA_001721125.1.1:5123576-5125242 +
GCA_001886895.1.1:4630376-4632042 +
GCA_001660585.1.1:3110754-3112421 -
GCA_001677475.1.1:5201448-5203115 -
GCA_001900475.1.1:4334501-4336168 -
GCA_001750845.1.1:4324537-4326203 +
GCA_001900535.1.1:1208115-1209781 +
GCA_001900455.1.1:2405929-2407595 +
GCA_001900575.1.1:4180364-4182030 +

>1080
GCA_001900315.1.1:4778392-4780337 +
GCA_001890365.1.1:259110-261057 -
GCA_001886535.1.1:4556603-4558550 -
GCA_001900375.1.1:1803664-1805611 +
GCA_000006925.2.1:4484693-4486640 -
GCA_000007405.1.1:4476887-4478834 -
GCA_002879975.1.1:4380252-4382199 +
GCA_000010745.1.1:5138919-5140866 -
GCA_000013265.1.1:4652106-4654053 -
GCA_002846135.1.1:4890962-4892909 -
GCA_003112145.1.1:5111069-5113016 -
GCA_002150905.1.1:2483433-2485380 -
GCA_000968515.1.1:4736571-4738518 -
GCA_001021855.1.1:4472373-4474320 -
GCA_000833145.1.1:4256548-4258495 -
GCA_000830035.1.1:4285941-4287888 -
GCA_000814145.2.1:4470269-4472216 -
GCA_002180275.1.1:4613069-4615016 +
GCA_000784925.1.1:4986409-4988356 -
GCA_000148605.1.1:4393378-4395325 -
GCA_002925525.1.1:3020372-3022319 -
GCA_000012025.1.1:4351837-4353784 +
GCA_000801185.2.1:512444-514391 -
GCA_000212715.2.1:4969177-4971124 -
GCA_001420935.1.1:180621-182568 -
GCA_000026345.1.1:4820326-4822273 -
GCA_000026545.1.1:4728134-4730081 -
GCA_002012125.1.1:1068742-1070689 -
GCA_002012145.1.1:4577294-4579241 +
GCA_002058765.1.1:4777348-4779295 +
GCA_000092525.1.1:4606812-4608759 -
GCA_000027125.1.1:4966283-4968230 -
GCA_000599625.1.1:4265361-4267308 +
GCA_000520035.1.1:5287358-5289305 -
GCA_002196475.1.1:2002058-2004005 -
GCA_001900775.1.1:2862772-2864719 -
GCA_000743955.1.1:4473357-4475304 -
GCA_002951855.1.1:2379183-2381130 -
GCA_001578125.1.1:436663-438610 +
GCA_000332755.1.1:370060-372007 -
GCA_002211725.1.1:4520020-4521967 +
GCA_003855115.1.1:1263167-1265114 +
GCA_001901145.1.1:3665452-3667399 +
GCA_002863685.1.1:187216-189163 -
GCA_003443795.1.1:4207058-4209005 +
GCA_001900595.1.1:2116490-2118437 +
GCA_001901315.1.1:3687373-3689320 +
GCA_001677495.1.1:4989601-4991548 -
GCA_002057355.1.1:590821-592768 -
GCA_000023665.1.1:4053143-4055090 +
GCA_002863885.1.1:4536638-4538585 +
GCA_000493755.1.1:4775436-4777383 -
GCA_002855325.1.1:4575365-4577312 +
GCA_002863665.1.1:4679679-4681626 +
GCA_000007445.1.1:4989028-4990975 -
GCA_002968735.1.1:493820-495767 -
GCA_000210475.1.1:4885882-4887829 -
GCA_000008865.2.1:5234714-5236661 -
GCA_001900495.1.1:3086611-3088558 +
GCA_003030025.1.1:3735113-3737060 -
GCA_002953455.1.1:4294930-4296877 +
GCA_000013305.1.1:4610480-4612427 -
GCA_001721525.1.1:4863888-4865835 -
GCA_003112225.1.1:5519807-5521754 -
GCA_002934895.1.1:2659129-2661076 +
GCA_000017985.1.1:4359018-4360965 -
GCA_000257275.1.1:4694218-4696165 -
GCA_003231115.1.1:3953984-3955931 +
GCA_002899475.1.1:4336755-4338702 +
GCA_000284495.1.1:4520369-4522316 -
GCA_000010765.1.1:5151196-5153143 +
GCA_002589795.1.1:938192-940139 +
GCA_002763995.1.1:4219704-4221651 +
GCA_002787545.1.1:177571-179518 +
GCA_000988385.1.1:4349536-4351483 -
GCA_000743995.1.1:4498412-4500359 -
GCA_000953035.1.1:4404103-4406050 -
GCA_002788115.1.1:3020094-3022041 -
GCA_000227625.1.1:4999579-5001526 -
GCA_002853715.1.1:4294247-4296194 +
GCA_001969285.3.1:4171703-4173650 +
GCA_002853805.1.1:4464183-4466130 +
GCA_002310655.1.1:4570193-4572140 +
GCA_002853655.1.1:4586499-4588446 +
GCA_003033905.1.1:4142719-4144666 +
GCA_002196495.1.1:4601048-4602995 +
GCA_003344465.1.1:4329433-4331380 +
GCA_002812545.1.1:3225861-3227808 -
GCA_001682305.2.1:4508625-4510572 +
GCA_003443815.1.1:4230954-4232901 +
GCA_003352425.1.1:4321006-4322953 +
GCA_002996665.1.1:2188713-2190660 -
GCA_003413625.1.1:4351041-4352988 +
GCA_002156845.1.1:5108554-5110501 -
GCA_002057245.1.1:4960497-4962444 +
GCA_002214745.2.1:4686613-4688560 +
GCA_002716885.1.1:4666909-4668856 -
GCA_002357875.1.1:4800752-4802699 -
GCA_002224605.1.1:3609348-3611295 -
GCA_002056145.1.1:2553711-2555658 -
GCA_000971615.1.1:2836376-2838323 +
GCA_002796445.1.1:4011047-4012994 -
GCA_002952695.1.1:4546810-4548757 +
GCA_001901405.1.1:2447696-2449643 -
GCA_002163655.1.1:2081984-2083931 -
GCA_000013585.1.1:4453288-4455235 -
GCA_001721205.1.1:2843421-2845368 -
GCA_000801165.1.1:522179-524126 -
GCA_000147855.3.1:4375739-4377615 +
GCA_002012005.1.1:837428-839375 +
GCA_002012225.1.1:2646699-2648646 +
GCA_003030365.1.1:539852-541799 -
GCA_000233895.1.1:4758683-4760630 -
GCA_001900635.1.1:174821-176768 -
GCA_002442535.1.1:4043574-4045521 +
GCA_000829985.1.1:4661642-4663589 -
GCA_002903105.1.1:2153005-2154952 +
GCA_002993265.1.1:1769968-1771915 +
GCA_002764015.1.1:1974106-1976053 +
GCA_002055635.1.1:2050926-2052873 +
GCA_000800845.2.1:4715596-4717543 -
GCA_003570765.1.1:4605468-4607415 -
GCA_002163935.1.1:3724763-3726710 -
GCA_002240095.1.1:3807328-3809275 -
GCA_002024865.1.1:4662980-4664927 -
GCA_002803905.1.1:4233099-4235046 +
GCA_000599665.1.1:361113-363060 -
GCA_001559615.2.1:514858-516805 -
GCA_002142695.1.1:977839-979786 +
GCA_002285755.1.1:4773012-4774959 -
GCA_002220215.1.1:1408822-1410769 -
GCA_002056065.1.1:2462588-2464535 +
GCA_003268695.1.1:4177386-4179333 +
GCA_001485455.1.1:518290-520237 -
GCA_002011945.1.1:4580309-4582256 +
GCA_003586045.1.1:4863876-4865823 -
GCA_000497505.1.1:4051514-4053461 -
GCA_003433275.1.1:5073399-5075346 -
GCA_002240135.1.1:4541884-4543831 +
GCA_001900965.1.1:4304696-4306643 -
GCA_002090355.1.1:4279241-4281188 -
GCA_001900815.1.1:940207-942154 -
GCA_003013205.1.1:525891-527838 -
GCA_002007705.1.1:4817339-4819286 -
GCA_003051985.2.1:4315913-4317860 +
GCA_003346835.1.1:2971113-2973060 +
GCA_003181035.1.1:4035581-4037528 +
GCA_000258025.1.1:329517-331393 +
GCA_002853965.1.1:4525898-4527845 +
GCA_002310735.1.1:4209338-4211285 +
GCA_002055605.1.1:4710236-4712183 +
GCA_001936315.1.1:4633856-4635803 +
GCA_000184185.1.1:4638092-4640039 -
GCA_003546975.1.1:3199179-3201126 -
GCA_003571685.1.1:704473-706420 +
GCA_001900335.1.1:1396044-1397991 -
GCA_002310675.1.1:4250649-4252596 +
GCA_002240075.1.1:4638251-4640198 -
GCA_001580175.1.1:4538591-4540538 -
GCA_900092615.1.1:4849678-4851625 -
GCA_003112165.1.1:5344199-5346146 -
GCA_003265245.1.1:506402-508349 -
GCA_900474495.1.1:4208377-4210324 +
GCA_000285655.3.1:4795325-4797272 -
GCA_002012305.1.1:3839193-3841140 +
GCA_000783735.2.1:4376494-4378441 +
GCA_002763515.3.1:4680976-4682923 -
GCA_000017745.1.1:4712987-4714934 -
GCA_002240115.1.1:464606-466553 +
GCA_000005845.2.1:4380307-4382254 -
GCA_001901215.1.1:3748274-3750221 -
GCA_002142675.1.1:1125713-1127660 -
GCA_000813165.1.1:2653752-2655699 -
GCA_002310615.1.1:4443307-4445254 +
GCA_002163695.1.1:2141533-2143480 -
GCA_003342715.1.1:1232968-1234915 +
GCA_002860085.1.1:873826-875773 +
GCA_003571825.1.1:1449732-1451679 +
GCA_002786655.1.1:1406233-1408180 -
GCA_003180995.1.1:2078716-2080663 +
GCA_002278115.2.1:4789372-4791319 +
GCA_000012005.1.1:4114247-4116194 -
GCA_001901085.1.1:1011723-1013670 +
GCA_900474625.1.1:4129262-4131209 +
GCA_002310695.1.1:4440725-4442672 +
GCA_002116715.1.1:4818818-4820765 +
GCA_001900675.1.1:3787752-3789699 -
GCA_002787935.1.1:2460296-2462243 +
GCA_002494365.2.1:4276181-4278128 -
GCA_001900395.1.1:3555897-3557844 +
GCA_002011985.1.1:1825358-1827305 -
GCA_003112245.1.1:4978775-4980722 +
GCA_001610755.1.1:4648498-4650445 -
GCA_000022245.1.1:4528403-4530350 -
GCA_002310595.1.1:4558784-4560731 +
GCA_002357915.1.1:4691325-4693272 -
GCA_002215115.1.1:4705746-4707693 -
GCA_002156825.1.1:5108203-5110150 -
GCA_003287245.1.1:2353441-2355388 +
GCA_001901445.1.1:1690503-1692450 -
GCA_002180095.1.1:4898867-4900814 +
GCA_001029125.1.1:4338351-4340298 -
GCA_001900985.1.1:1367689-1369636 +
GCA_002164635.3.1:2468964-2470911 +
GCA_000219515.3.1:4679326-4681273 -
GCA_003073815.1.1:1078972-1080919 +
GCA_900174635.1.1:4314846-4316793 +
GCA_003402955.1.1:518202-520149 -
GCA_002948655.1.1:4475625-4477572 -
GCA_002012185.1.1:1632512-1634459 -
GCA_003351385.1.1:648050-649997 -
GCA_000020185.1.1:4376798-4378725 -
GCA_003288295.1.1:5018802-5020749 +
GCA_000967155.1.1:5009972-5011919 -
GCA_002237285.1.1:4497193-4499140 +
GCA_003288275.1.1:5013570-5015517 +
GCA_002863845.1.1:4364404-4366351 +
GCA_003095635.1.1:250688-252635 +
GCA_003073955.1.1:4437015-4438962 +
GCA_002854065.1.1:534149-536096 -
GCA_001900905.1.1:3669142-3671089 +
GCA_900174625.1.1:4311952-4313899 +
GCA_002442995.1.1:4463323-4465270 -
GCA_002224625.1.1:1811370-1813317 -
GCA_000743255.1.1:2378629-2380576 -
GCA_001900735.1.1:4308541-4310488 +
GCA_001900435.1.1:4486336-4488283 +
GCA_000019645.1.1:4724956-4726903 -
GCA_003030245.1.1:4930717-4932664 +
GCA_002953435.1.1:3404479-3406426 -
GCA_002811555.2.1:4273032-4274979 +
GCA_002215155.1.1:5189523-5191470 -
GCA_003180975.1.1:1394276-1396223 -
GCA_000148365.1.1:4805374-4807321 -
GCA_000019385.1.1:4214822-4216769 +
GCA_002893905.2.1:1465876-1467823 +
GCA_003204155.1.1:3024555-3026502 +
GCA_002201835.1.1:757747-759694 +
GCA_003855135.1.1:4329612-4331559 +
GCA_002214205.1.1:4411106-4413053 +
GCA_002357895.1.1:4875366-4877313 -
GCA_003204955.1.1:159763-161710 -
GCA_001515725.1.1:4590082-4592029 -
GCA_900474445.1.1:4233592-4235539 +
GCA_001579965.1.1:4561290-4563237 -
GCA_002142635.1.1:3728917-3730864 -
GCA_001559635.1.1:514856-516803 -
GCA_002591135.1.1:2962746-2964693 +
GCA_001566615.1.1:4790621-4792568 -
GCA_001566655.1.1:4501407-4503354 -
GCA_000010385.1.1:4652365-4654312 -
GCA_003336405.1.1:2843900-2845847 -
GCA_003325975.1.1:4513977-4515924 +
GCA_001558295.2.1:3113726-3115673 +
GCA_001900835.1.1:634628-636575 +
GCA_002787645.1.1:577541-579488 -
GCA_001683435.1.1:3166930-3168877 -
GCA_001280385.1.1:4299432-4301379 +
GCA_001901025.1.1:3386091-3388038 -
GCA_003203755.1.1:5141082-5143029 +
GCA_001901045.1.1:1544819-1546766 +
GCA_001577325.1.1:4760021-4761968 -
GCA_900186905.1.1:4132678-4134625 +
GCA_001542675.2.1:4191926-4193873 +
GCA_001901065.1.1:4580591-4582538 -
GCA_001901105.1.1:4557321-4559268 +
GCA_001900945.1.1:2199351-2201298 -
GCA_001900945.1.1:5050722-5052669 +
GCA_001644725.1.1:2497586-2499533 -
GCA_002224465.1.1:3033961-3035908 +
GCA_001900615.1.1:4417764-4419711 +
GCA_001513655.1.1:4857948-4859895 -
GCA_001900515.1.1:1118837-1120784 +
GCA_001901365.1.1:3670140-3672087 -
GCA_001901165.1.1:4518867-4520814 +
GCA_001901125.1.1:2974718-2976665 -
GCA_001677515.1.1:4895226-4897173 -
GCA_001678925.1.1:492325-494272 -
GCA_001693635.1.1:1846561-1848508 +
GCA_001675145.1.1:4726315-4728262 -
GCA_000026285.2.1:4702492-4704439 -
GCA_000258145.1.1:4634575-4636522 -
GCA_001663475.1.1:1198268-1200215 -
GCA_001027225.1.1:4406151-4408098 +
GCA_002796585.1.1:3971724-3973671 -
GCA_001660565.1.1:4382777-4384724 +
GCA_001618325.1.1:3362798-3364745 -
GCA_003031225.1.1:1267213-1269160 +
GCA_001596115.1.1:507781-509728 -
GCA_002310715.1.1:467481-469428 -
GCA_001900355.1.1:1889901-1891848 +
GCA_001900295.1.1:1017140-1019087 -
GCA_001280325.1.1:4326717-4328664 +
GCA_001442495.1.1:4115649-4117596 -
GCA_002310555.1.1:4319423-4321370 +
GCA_001735705.1.1:489249-491196 -
GCA_001721225.1.1:2343974-2345921 +
GCA_001276585.2.1:4339708-4341655 -
GCA_002302335.1.1:4731642-4733589 -
GCA_001051135.1.1:4598328-4600275 -
GCA_001039415.1.1:4265000-4266947 -
GCA_003073875.1.1:2550323-2552270 +
GCA_000725265.1.1:2586275-2588222 +
GCA_001007915.1.1:2612570-2614517 -
GCA_001021635.2.1:733554-735501 -
GCA_001901185.1.1:3283259-3285206 -
GCA_000987875.1.1:4885882-4887829 -
GCA_001518855.1.1:4608699-4610646 -
GCA_002788295.1.1:3997815-3999762 -
GCA_001308125.1.1:259399-261346 +
GCA_001900415.1.1:1701587-1703534 -
GCA_001280405.1.1:4511549-4513496 +
GCA_001280345.1.1:4541441-4543388 +
GCA_002393465.1.1:3768389-3770336 +
GCA_002393365.1.1:3684019-3685966 -
GCA_002302315.1.1:4777272-4779219 -
GCA_001900885.1.1:854420-856367 +
GCA_002310635.1.1:4473769-4475716 +
GCA_002163955.1.1:1971696-1973643 -
GCA_002310575.1.1:4613230-4615177 +
GCA_002844685.1.1:4855781-4857728 -
GCA_002077195.1.1:4602067-4604014 -
GCA_002787315.1.1:2067449-2069396 +
GCA_002787215.1.1:1431840-1433787 -
GCA_001900795.1.1:4315521-4317468 +
GCA_001901425.1.1:1112394-1114341 +
GCA_002142715.1.1:3585674-3587621 -
GCA_003254065.1.1:485440-487387 -
GCA_002079225.1.1:4133604-4135551 +
GCA_002078275.1.1:3656845-3658792 -
GCA_002180055.1.1:816450-818397 -
GCA_002105735.1.1:4342526-4344473 +
GCA_000299455.1.1:4716081-4718028 +
GCA_002237325.1.1:4617674-4619621 -
GCA_002237305.1.1:4538519-4540466 -
GCA_002180215.1.1:4853436-4855383 +
GCA_002192295.1.1:2383981-2385928 -
GCA_002192275.1.1:2105890-2107837 +
GCA_000468515.1.1:4572424-4574166 -
GCA_003073835.1.1:549931-551878 -
GCA_002180135.1.1:3948782-3950729 +
GCA_003288415.1.1:4297076-4299023 +
GCA_001900695.1.1:1564939-1566886 +
GCA_002215095.1.1:318377-320324 +
GCA_003355175.1.1:2411890-2413837 -
GCA_003176855.1.1:4801486-4803433 -
GCA_000183345.1.1:4495421-4497368 -
GCA_003122105.1.1:4371811-4373758 +
GCA_003591595.1.1:4215522-4217469 +
GCA_900184875.1.1:4227935-4229882 +
GCA_003111785.1.1:3532498-3534445 -
GCA_001420955.1.1:1624851-1626798 +
GCA_003571785.1.1:4504523-4506470 +
GCA_002078295.1.1:3657014-3658961 -
GCA_003491165.1.1:4632090-4634037 +
GCA_003410275.1.1:449036-450983 +
GCA_002850675.4.1:4380675-4382622 +
GCA_002855415.1.1:4521080-4523027 +
GCA_003571765.1.1:4237394-4239341 +
GCA_001900925.1.1:3871991-3873938 -
GCA_003491265.1.1:1043028-1044974 -
GCA_002903125.1.1:2257768-2259715 +
GCA_001693315.1.1:3197940-3199887 +
GCA_001900555.1.1:168606-170553 -
GCA_002944935.1.1:3883154-3885101 +
GCA_002945135.2.1:4282789-4284736 +
GCA_002860105.1.1:4326862-4328809 +
GCA_002870165.1.1:4268629-4270576 +
GCA_003112185.1.1:5373872-5375819 -
GCA_002164645.2.1:4510018-4511965 +
GCA_003112205.1.1:4831331-4833278 -
GCA_003044015.1.1:495266-497213 -
GCA_002009315.1.1:1664767-1666714 -
GCA_002999075.1.1:2553226-2555173 +
GCA_002968715.1.1:1582935-1584882 +
GCA_003043915.1.1:527126-529072 -
GCA_000831565.1.1:4539127-4541074 -
GCA_000819645.1.1:4704444-4706391 -
GCA_001679985.1.1:3342667-3344614 -
GCA_001566635.1.1:4626554-4628501 -
GCA_000464955.2.1:512444-514391 -
GCA_001901005.1.1:4227302-4229249 -
GCA_001021615.1.1:3557531-3559478 -
GCA_000017765.1.1:4405603-4407550 -
GCA_001886935.1.1:4358265-4360212 +
GCA_001888075.1.1:728151-730098 +
GCA_002966755.1.1:473734-475681 -
GCA_000026265.1.1:4464945-4466892 -
GCA_000025745.1.1:4804379-4806326 -
GCA_003020885.1.1:4744404-4746351 -
GCA_000026245.1.1:4825873-4827820 -
GCA_000010485.1.1:4411794-4413741 -
GCA_000245515.1.1:4991333-4993280 -
GCA_000014845.1.1:4787830-4789777 -
GCA_000091005.1.1:5406587-5408534 -
GCA_001021595.1.1:3770091-3772038 -
GCA_001900715.1.1:339277-341224 -
GCA_002012105.1.1:3624195-3626142 +
GCA_002844165.1.1:3197338-3199285 +
GCA_002012045.1.1:3278906-3280853 +
GCA_002803805.2.1:1819142-1821089 +
GCA_001901465.1.1:1054080-1056027 +
GCA_001900655.1.1:166760-168707 -
GCA_002761835.1.1:4108192-4110139 +
GCA_001678965.1.1:4938894-4940841 -
GCA_001860505.1.1:4713448-4715395 +
GCA_001721125.1.1:5125244-5127191 +
GCA_001886895.1.1:4632044-4633991 +
GCA_001660585.1.1:3108806-3110753 -
GCA_001677475.1.1:5199500-5201447 -
GCA_001900475.1.1:4332553-4334500 -
GCA_001750845.1.1:4326205-4328152 +
GCA_001900535.1.1:1209783-1211730 +
GCA_001900455.1.1:2407597-2409544 +
GCA_001900575.1.1:4182032-4183979 +

>1081
GCA_001900315.1.1:4784091-4786035 +
GCA_001890365.1.1:253415-255359 -
GCA_001886535.1.1:4550900-4552844 -
GCA_001900375.1.1:1809363-1811307 +
GCA_000006925.2.1:4478996-4480940 -
GCA_000007405.1.1:4471190-4473134 -
GCA_002879975.1.1:4386135-4388067 +
GCA_000010745.1.1:5133216-5135160 -
GCA_000013265.1.1:4646409-4648353 -
GCA_002846135.1.1:4885265-4887209 -
GCA_003112145.1.1:5105366-5107310 -
GCA_002150905.1.1:2477737-2479681 -
GCA_000968515.1.1:4730874-4732818 -
GCA_001021855.1.1:4466676-4468620 -
GCA_000833145.1.1:4250851-4252795 -
GCA_000830035.1.1:4280244-4282188 -
GCA_000814145.2.1:4464572-4466516 -
GCA_002180275.1.1:4618775-4620719 +
GCA_000784925.1.1:4980712-4982656 -
GCA_000148605.1.1:4387681-4389625 -
GCA_002925525.1.1:3014677-3016621 -
GCA_000012025.1.1:4357543-4359487 +
GCA_000801185.2.1:506749-508692 -
GCA_000212715.2.1:4963480-4965424 -
GCA_001420935.1.1:174925-176869 -
GCA_000026345.1.1:4813854-4815720 -
GCA_000026545.1.1:4722437-4724381 -
GCA_002012125.1.1:1063045-1064989 -
GCA_002012145.1.1:4582994-4584938 +
GCA_002058765.1.1:4783053-4784996 +
GCA_000092525.1.1:4601116-4603060 -
GCA_000027125.1.1:4960587-4962531 -
GCA_000599625.1.1:4271067-4273011 +
GCA_000520035.1.1:5281656-5283600 -
GCA_002196475.1.1:1996201-1998305 -
GCA_001900775.1.1:2857075-2859019 -
GCA_000743955.1.1:4467660-4469604 -
GCA_002951855.1.1:2373486-2375430 -
GCA_001578125.1.1:442363-444307 +
GCA_000332755.1.1:364365-366308 -
GCA_002211725.1.1:4525720-4527663 +
GCA_003855115.1.1:1268866-1270810 +
GCA_001901145.1.1:3671158-3673102 +
GCA_002863685.1.1:181513-183457 -
GCA_003443795.1.1:4212758-4214701 +
GCA_001900595.1.1:2122196-2124140 +
GCA_001901315.1.1:3693079-3695023 +
GCA_001677495.1.1:4983905-4985849 -
GCA_002057355.1.1:585125-587069 -
GCA_000023665.1.1:4058843-4060787 +
GCA_002863885.1.1:4542344-4544288 +
GCA_000493755.1.1:4769739-4771683 -
GCA_002855325.1.1:4581065-4583008 +
GCA_002863665.1.1:4685385-4687329 +
GCA_000007445.1.1:4983331-4985275 -
GCA_002968735.1.1:488125-490069 -
GCA_000210475.1.1:4880179-4882123 -
GCA_000008865.2.1:5229018-5230962 -
GCA_001900495.1.1:3092317-3094261 +
GCA_003030025.1.1:3729410-3731354 -
GCA_002953455.1.1:4300636-4302580 +
GCA_000013305.1.1:4604769-4606713 -
GCA_001721525.1.1:4858191-4860135 -
GCA_003112225.1.1:5514104-5516048 -
GCA_002934895.1.1:2664829-2666772 +
GCA_000017985.1.1:4353321-4355265 -
GCA_000257275.1.1:4688522-4690466 -
GCA_003231115.1.1:3959690-3961634 +
GCA_002899475.1.1:4342454-4344398 +
GCA_000284495.1.1:4514672-4516616 -
GCA_000010765.1.1:5156902-5158846 +
GCA_002589795.1.1:943898-945842 +
GCA_002763995.1.1:4225404-4227348 +
GCA_002787545.1.1:183277-185221 +
GCA_000988385.1.1:4343839-4345783 -
GCA_000743995.1.1:4492715-4494659 -
GCA_000953035.1.1:4398406-4400350 -
GCA_002788115.1.1:3013688-3015632 -
GCA_000227625.1.1:4993884-4995828 -
GCA_002853715.1.1:4299946-4301890 +
GCA_001969285.3.1:4177409-4179353 +
GCA_002853805.1.1:4469882-4471825 +
GCA_002310655.1.1:4575891-4577835 +
GCA_002853655.1.1:4592199-4594143 +
GCA_003033905.1.1:4148419-4150363 +
GCA_002196495.1.1:4606748-4608691 +
GCA_003344465.1.1:4335133-4337077 +
GCA_002812545.1.1:3220158-3222102 -
GCA_001682305.2.1:4514325-4516269 +
GCA_003443815.1.1:4236652-4238596 +
GCA_003352425.1.1:4326706-4328650 +
GCA_002996665.1.1:2183010-2184954 -
GCA_003413625.1.1:4356747-4358691 +
GCA_002156845.1.1:5102851-5104795 -
GCA_002057245.1.1:4966203-4968147 +
GCA_002214745.2.1:4692312-4694256 +
GCA_002716885.1.1:4661213-4663157 -
GCA_002357875.1.1:4795056-4797000 -
GCA_002224605.1.1:3603652-3605596 -
GCA_002056145.1.1:2548008-2549952 -
GCA_000971615.1.1:2842075-2844019 +
GCA_002796445.1.1:4005351-4007295 -
GCA_002952695.1.1:4552516-4554460 +
GCA_001901405.1.1:2442001-2443944 -
GCA_002163655.1.1:2076281-2078225 -
GCA_000013585.1.1:4447591-4449535 -
GCA_001721205.1.1:2837718-2839662 -
GCA_000801165.1.1:516485-518427 -
GCA_000147855.3.1:4381368-4383312 +
GCA_002012005.1.1:843134-845078 +
GCA_002012225.1.1:2652399-2654343 +
GCA_003030365.1.1:534149-536093 -
GCA_000233895.1.1:4752986-4754930 -
GCA_001900635.1.1:169126-171069 -
GCA_002442535.1.1:4049273-4051217 +
GCA_000829985.1.1:4655939-4657883 -
GCA_002903105.1.1:2158705-2160648 +
GCA_002993265.1.1:1775668-1777612 +
GCA_002764015.1.1:1979806-1981750 +
GCA_002055635.1.1:2056632-2058576 +
GCA_000800845.2.1:4709900-4711843 -
GCA_003570765.1.1:4599772-4601716 -
GCA_002163935.1.1:3719060-3721004 -
GCA_002240095.1.1:3801631-3803575 -
GCA_002024865.1.1:4657283-4659227 -
GCA_002803905.1.1:4238805-4240749 +
GCA_000599665.1.1:355417-357361 -
GCA_001559615.2.1:509161-511105 -
GCA_002142695.1.1:983545-985489 +
GCA_002285755.1.1:4767315-4769259 -
GCA_002220215.1.1:1403119-1405063 -
GCA_002056065.1.1:2468294-2470238 +
GCA_003268695.1.1:4183092-4185036 +
GCA_001485455.1.1:512594-514538 -
GCA_002011945.1.1:4586015-4587959 +
GCA_003586045.1.1:4858180-4860124 -
GCA_000497505.1.1:4045817-4047761 -
GCA_003433275.1.1:5067703-5069647 -
GCA_002240135.1.1:4547584-4549528 +
GCA_001900965.1.1:4299001-4300944 -
GCA_002090355.1.1:4273544-4275488 -
GCA_001900815.1.1:934504-936448 -
GCA_003013205.1.1:520188-522132 -
GCA_002007705.1.1:4811643-4813587 -
GCA_003051985.2.1:4321619-4323563 +
GCA_003346835.1.1:2976815-2978759 +
GCA_003181035.1.1:4041281-4043225 +
GCA_000258025.1.1:335146-337090 +
GCA_002853965.1.1:4531597-4533541 +
GCA_002310735.1.1:4215038-4216982 +
GCA_002055605.1.1:4715942-4717886 +
GCA_001936315.1.1:4639556-4641500 +
GCA_000184185.1.1:4632396-4634340 -
GCA_003546975.1.1:3193494-3195438 -
GCA_003571685.1.1:710171-712115 +
GCA_001900335.1.1:1390341-1392285 -
GCA_002310675.1.1:4256355-4258299 +
GCA_002240075.1.1:4632554-4634498 -
GCA_001580175.1.1:4532894-4534838 -
GCA_900092615.1.1:4843981-4845925 -
GCA_003112165.1.1:5338496-5340440 -
GCA_003265245.1.1:500706-502650 -
GCA_900474495.1.1:4214077-4216020 +
GCA_000285655.3.1:4789628-4791572 -
GCA_002012305.1.1:3844893-3846837 +
GCA_000783735.2.1:4382106-4384050 +
GCA_002763515.3.1:4675272-4677216 -
GCA_000017745.1.1:4707292-4709235 -
GCA_002240115.1.1:470306-472250 +
GCA_000005845.2.1:4374610-4376554 -
GCA_001901215.1.1:3742571-3744515 -
GCA_002142675.1.1:1120018-1121962 -
GCA_000813165.1.1:2648055-2649999 -
GCA_002310615.1.1:4449007-4450951 +
GCA_002163695.1.1:2135830-2137774 -
GCA_003342715.1.1:1238667-1240611 +
GCA_002860085.1.1:879525-881468 +
GCA_003571825.1.1:1455432-1457376 +
GCA_002786655.1.1:1400530-1402474 -
GCA_003180995.1.1:2085125-2087069 +
GCA_002278115.2.1:4795071-4797015 +
GCA_000012005.1.1:4108550-4110494 -
GCA_001901085.1.1:1017422-1019366 +
GCA_900474625.1.1:4134968-4136912 +
GCA_002310695.1.1:4446425-4448369 +
GCA_002116715.1.1:4824517-4826461 +
GCA_001900675.1.1:3782056-3784000 -
GCA_002787935.1.1:2466002-2467946 +
GCA_002494365.2.1:4270478-4272422 -
GCA_001900395.1.1:3561597-3563541 +
GCA_002011985.1.1:1819662-1821606 -
GCA_003112245.1.1:4984481-4986425 +
GCA_001610755.1.1:4642795-4644739 -
GCA_000022245.1.1:4522707-4524651 -
GCA_002310595.1.1:4564482-4566426 +
GCA_002357915.1.1:4685629-4687573 -
GCA_002215115.1.1:4700050-4701994 -
GCA_002156825.1.1:5102500-5104444 -
GCA_003287245.1.1:2359141-2361085 +
GCA_001901445.1.1:1684807-1686751 -
GCA_002180095.1.1:4904573-4906517 +
GCA_001029125.1.1:4332648-4334592 -
GCA_001900985.1.1:1373389-1375332 +
GCA_002164635.3.1:2475373-2477317 +
GCA_000219515.3.1:4673631-4675575 -
GCA_003073815.1.1:1084678-1086622 +
GCA_900174635.1.1:4320546-4322490 +
GCA_003402955.1.1:512507-514450 -
GCA_002948655.1.1:4469929-4471873 -
GCA_002012185.1.1:1626815-1628759 -
GCA_003351385.1.1:642347-644291 -
GCA_000020185.1.1:4371095-4373039 -
GCA_003288295.1.1:5024508-5026452 +
GCA_000967155.1.1:5004276-5006220 -
GCA_002237285.1.1:4502893-4504836 +
GCA_003288275.1.1:5019276-5021220 +
GCA_002863845.1.1:4370104-4372048 +
GCA_003095635.1.1:256387-258331 +
GCA_003073955.1.1:4442721-4444665 +
GCA_002854065.1.1:528447-530391 -
GCA_001900905.1.1:3674848-3676792 +
GCA_900174625.1.1:4317652-4319596 +
GCA_002442995.1.1:4457626-4459570 -
GCA_002224625.1.1:1805674-1807618 -
GCA_000743255.1.1:2372932-2374876 -
GCA_001900735.1.1:4314240-4316184 +
GCA_001900435.1.1:4492035-4493979 +
GCA_000019645.1.1:4719261-4721205 -
GCA_003030245.1.1:4936416-4938360 +
GCA_002953435.1.1:3398782-3400726 -
GCA_002811555.2.1:4278738-4280682 +
GCA_002215155.1.1:5183820-5185764 -
GCA_003180975.1.1:1388579-1390523 -
GCA_000148365.1.1:4799677-4801621 -
GCA_000019385.1.1:4220521-4222465 +
GCA_002893905.2.1:1471575-1473518 +
GCA_003204155.1.1:3030254-3032198 +
GCA_002201835.1.1:763453-765397 +
GCA_003855135.1.1:4335312-4337256 +
GCA_002214205.1.1:4416806-4418750 +
GCA_002357895.1.1:4869670-4871614 -
GCA_003204955.1.1:154067-156011 -
GCA_001515725.1.1:4584387-4586330 -
GCA_900474445.1.1:4239292-4241236 +
GCA_001579965.1.1:4555593-4557537 -
GCA_002142635.1.1:3723221-3725165 -
GCA_001559635.1.1:509159-511103 -
GCA_002591135.1.1:2969155-2971099 +
GCA_001566615.1.1:4784924-4786868 -
GCA_001566655.1.1:4495710-4497654 -
GCA_000010385.1.1:4646662-4648606 -
GCA_003336405.1.1:2838204-2840148 -
GCA_003325975.1.1:4519683-4521627 +
GCA_001558295.2.1:3119425-3121369 +
GCA_001900835.1.1:640334-642278 +
GCA_002787645.1.1:571845-573789 -
GCA_001683435.1.1:3161226-3163170 -
GCA_001280385.1.1:4305132-4307076 +
GCA_001901025.1.1:3380395-3382339 -
GCA_003203755.1.1:5146788-5148732 +
GCA_001901045.1.1:1550518-1552462 +
GCA_001577325.1.1:4754324-4756268 -
GCA_900186905.1.1:4138384-4140328 +
GCA_001542675.2.1:4197632-4199576 +
GCA_001901065.1.1:4574888-4576832 -
GCA_001901105.1.1:4563027-4564971 +
GCA_001900945.1.1:2193655-2195599 -
GCA_001900945.1.1:5056421-5058365 +
GCA_001644725.1.1:2491883-2493827 -
GCA_002224465.1.1:3039660-3041604 +
GCA_001900615.1.1:4423464-4425408 +
GCA_001513655.1.1:4852251-4854195 -
GCA_001900515.1.1:1124543-1126487 +
GCA_001901365.1.1:3664437-3666381 -
GCA_001901165.1.1:4524573-4526517 +
GCA_001901125.1.1:2969015-2970959 -
GCA_001677515.1.1:4889530-4891474 -
GCA_001678925.1.1:486628-488572 -
GCA_001693635.1.1:1852267-1854211 +
GCA_001675145.1.1:4720611-4722555 -
GCA_000026285.2.1:4696795-4698739 -
GCA_000258145.1.1:4628879-4630823 -
GCA_001663475.1.1:1192571-1194515 -
GCA_001027225.1.1:4411857-4413801 +
GCA_002796585.1.1:3966027-3967971 -
GCA_001660565.1.1:4388482-4390426 +
GCA_001618325.1.1:3357101-3359045 -
GCA_003031225.1.1:1272912-1274856 +
GCA_001596115.1.1:502084-504028 -
GCA_002310715.1.1:461784-463728 -
GCA_001900355.1.1:1895607-1897551 +
GCA_001900295.1.1:1011445-1013389 -
GCA_001280325.1.1:4332417-4334361 +
GCA_001442495.1.1:4109946-4111890 -
GCA_002310555.1.1:4325129-4327073 +
GCA_001735705.1.1:483553-485496 -
GCA_001721225.1.1:2349680-2351624 +
GCA_001276585.2.1:4334011-4335955 -
GCA_002302335.1.1:4725939-4727883 -
GCA_001051135.1.1:4592633-4594576 -
GCA_001039415.1.1:4259303-4261247 -
GCA_003073875.1.1:2556017-2557960 +
GCA_000725265.1.1:2591975-2593919 +
GCA_001007915.1.1:2606860-2608804 -
GCA_001021635.2.1:727858-729802 -
GCA_001901185.1.1:3277563-3279507 -
GCA_000987875.1.1:4880179-4882123 -
GCA_001518855.1.1:4603003-4604947 -
GCA_002788295.1.1:3992112-3994056 -
GCA_001308125.1.1:265099-267043 +
GCA_001900415.1.1:1695891-1697835 -
GCA_001280405.1.1:4517249-4519193 +
GCA_001280345.1.1:4547141-4549085 +
GCA_002393465.1.1:3774088-3776032 +
GCA_002393365.1.1:3678323-3680267 -
GCA_002302315.1.1:4771576-4773520 -
GCA_001900885.1.1:860126-862070 +
GCA_002310635.1.1:4479469-4481413 +
GCA_002163955.1.1:1965993-1967937 -
GCA_002310575.1.1:4618937-4620881 +
GCA_002844685.1.1:4850084-4852028 -
GCA_002077195.1.1:4596364-4598308 -
GCA_002787315.1.1:2073155-2075099 +
GCA_002787215.1.1:1425434-1427378 -
GCA_001900795.1.1:4321227-4323171 +
GCA_001901425.1.1:1118100-1120044 +
GCA_002142715.1.1:3579977-3581921 -
GCA_003254065.1.1:479737-481681 -
GCA_002079225.1.1:4139310-4141254 +
GCA_002078275.1.1:3651148-3653092 -
GCA_002180055.1.1:810747-812691 -
GCA_002105735.1.1:4348232-4350176 +
GCA_000299455.1.1:4721780-4723724 +
GCA_002237325.1.1:4611978-4613922 -
GCA_002237305.1.1:4532822-4534766 -
GCA_002180215.1.1:4859142-4861086 +
GCA_002192295.1.1:2378278-2380222 -
GCA_002192275.1.1:2111596-2113540 +
GCA_000468515.1.1:4565695-4567639 -
GCA_003073835.1.1:544228-546172 -
GCA_002180135.1.1:3954488-3956432 +
GCA_003288415.1.1:4302775-4304718 +
GCA_001900695.1.1:1570638-1572582 +
GCA_002215095.1.1:324077-326021 +
GCA_003355175.1.1:2406194-2408138 -
GCA_003176855.1.1:4795790-4797734 -
GCA_000183345.1.1:4489724-4491668 -
GCA_003122105.1.1:4377510-4379453 +
GCA_003591595.1.1:4221221-4223165 +
GCA_900184875.1.1:4233641-4235585 +
GCA_003111785.1.1:3526795-3528739 -
GCA_001420955.1.1:1631326-1633270 +
GCA_003571785.1.1:4510932-4512876 +
GCA_002078295.1.1:3651317-3653261 -
GCA_003491165.1.1:4637789-4639733 +
GCA_003410275.1.1:454735-456679 +
GCA_002850675.4.1:4386381-4388325 +
GCA_002855415.1.1:4526780-4528724 +
GCA_003571765.1.1:4243093-4245037 +
GCA_001900925.1.1:3866288-3868232 -
GCA_003491265.1.1:1037331-1039278 -
GCA_002903125.1.1:2263474-2265418 +
GCA_001693315.1.1:3203640-3205584 +
GCA_001900555.1.1:162911-164854 -
GCA_002944935.1.1:3888853-3890797 +
GCA_002945135.2.1:4288495-4290439 +
GCA_002860105.1.1:4332568-4334512 +
GCA_002870165.1.1:4274335-4276279 +
GCA_003112185.1.1:5368169-5370113 -
GCA_002164645.2.1:4516427-4518371 +
GCA_003112205.1.1:4825628-4827572 -
GCA_003044015.1.1:489569-491513 -
GCA_002009315.1.1:1659070-1661014 -
GCA_002999075.1.1:2558920-2560863 +
GCA_002968715.1.1:1588634-1590578 +
GCA_003043915.1.1:521429-523373 -
GCA_000831565.1.1:4533424-4535368 -
GCA_000819645.1.1:4698749-4700692 -
GCA_001679985.1.1:3336971-3338915 -
GCA_001566635.1.1:4620857-4622801 -
GCA_000464955.2.1:506749-508692 -
GCA_001901005.1.1:4221599-4223543 -
GCA_001021615.1.1:3551834-3553778 -
GCA_000017765.1.1:4399907-4401851 -
GCA_001886935.1.1:4363971-4365915 +
GCA_001888075.1.1:733850-735794 +
GCA_002966755.1.1:468032-469976 -
GCA_000026265.1.1:4459249-4461193 -
GCA_000025745.1.1:4798682-4800626 -
GCA_003020885.1.1:4738707-4740651 -
GCA_000026245.1.1:4820177-4822121 -
GCA_000010485.1.1:4406097-4408041 -
GCA_000245515.1.1:4985640-4987584 -
GCA_000014845.1.1:4782133-4784077 -
GCA_000091005.1.1:5400884-5402828 -
GCA_001021595.1.1:3764393-3766337 -
GCA_001900715.1.1:333580-335524 -
GCA_002012105.1.1:3629901-3631845 +
GCA_002844165.1.1:3203044-3204988 +
GCA_002012045.1.1:3284604-3286548 +
GCA_002803805.2.1:1824842-1826786 +
GCA_001901465.1.1:1059779-1061723 +
GCA_001900655.1.1:161063-163007 -
GCA_002761835.1.1:4113898-4115842 +
GCA_001678965.1.1:4933198-4935142 -
GCA_001860505.1.1:4719154-4721098 +
GCA_001721125.1.1:5130950-5132894 +
GCA_001886895.1.1:4637743-4639687 +
GCA_001660585.1.1:3103109-3105053 -
GCA_001677475.1.1:5193803-5195747 -
GCA_001900475.1.1:4326850-4328794 -
GCA_001750845.1.1:4331904-4333848 +
GCA_001900535.1.1:1215489-1217433 +
GCA_001900455.1.1:2413303-2415247 +
GCA_001900575.1.1:4187738-4189682 +

>1082
GCA_001900315.1.1:4787694-4791189 +
GCA_001890365.1.1:248262-251755 -
GCA_001886535.1.1:4545433-4548927 -
GCA_001900375.1.1:1813264-1816759 +
GCA_000006925.2.1:4472762-4476256 -
GCA_000007405.1.1:4464956-4468450 -
GCA_002879975.1.1:4389890-4393400 +
GCA_000010745.1.1:5126475-5129969 -
GCA_000013265.1.1:4641255-4644749 -
GCA_002846135.1.1:4880111-4883605 -
GCA_003112145.1.1:5100043-5103537 -
GCA_002150905.1.1:2471498-2474992 -
GCA_000968515.1.1:4725407-4728901 -
GCA_001021855.1.1:4460442-4463936 -
GCA_000833145.1.1:4245394-4248888 -
GCA_000830035.1.1:4274787-4278281 -
GCA_000814145.2.1:4459105-4462599 -
GCA_002180275.1.1:4622676-4626171 +
GCA_000784925.1.1:4975561-4979055 -
GCA_000148605.1.1:4382528-4386021 -
GCA_002925525.1.1:3009523-3013017 -
GCA_000012025.1.1:4361459-4364954 +
GCA_000801185.2.1:500021-503512 -
GCA_000212715.2.1:4958013-4961507 -
GCA_001420935.1.1:169462-172957 -
GCA_000026345.1.1:4808703-4812197 -
GCA_000026545.1.1:4717283-4720777 -
GCA_002012125.1.1:1057578-1061072 -
GCA_002012145.1.1:4586597-4590092 +
GCA_002058765.1.1:4786959-4790454 +
GCA_000092525.1.1:4594877-4598371 -
GCA_000027125.1.1:4955433-4958927 -
GCA_000599625.1.1:4274973-4278468 +
GCA_000520035.1.1:5276359-5279853 -
GCA_002196475.1.1:1990904-1994398 -
GCA_001900775.1.1:2851608-2855102 -
GCA_000743955.1.1:4461426-4464920 -
GCA_002951855.1.1:2368332-2371826 -
GCA_001578125.1.1:447046-450541 +
GCA_000332755.1.1:358907-362401 -
GCA_002211725.1.1:4529626-4533121 +
GCA_003855115.1.1:1273554-1277049 +
GCA_001901145.1.1:3676347-3679842 +
GCA_002863685.1.1:176046-179540 -
GCA_003443795.1.1:4216664-4220159 +
GCA_001900595.1.1:2127389-2130884 +
GCA_001901315.1.1:3696994-3700489 +
GCA_001677495.1.1:4978452-4981947 -
GCA_002057355.1.1:578384-581878 -
GCA_000023665.1.1:4062749-4066244 +
GCA_002863885.1.1:4546260-4549755 +
GCA_000493755.1.1:4764585-4768079 -
GCA_002855325.1.1:4585747-4589251 +
GCA_002863665.1.1:4689301-4692796 +
GCA_000007445.1.1:4978177-4981671 -
GCA_002968735.1.1:482971-486465 -
GCA_000210475.1.1:4874722-4878216 -
GCA_000008865.2.1:5223721-5227206 -
GCA_001900495.1.1:3097507-3101002 +
GCA_003030025.1.1:3723953-3727447 -
GCA_002953455.1.1:4304542-4308037 +
GCA_000013305.1.1:4599615-4603109 -
GCA_001721525.1.1:4853040-4856534 -
GCA_003112225.1.1:5507363-5510857 -
GCA_002934895.1.1:2668735-2672230 +
GCA_000017985.1.1:4347864-4351358 -
GCA_000257275.1.1:4683065-4686559 -
GCA_003231115.1.1:3963596-3967091 +
GCA_002899475.1.1:4346212-4349708 +
GCA_000284495.1.1:4509518-4513012 -
GCA_000010765.1.1:5160814-5164318 +
GCA_002589795.1.1:947804-951299 +
GCA_002763995.1.1:4229007-4232502 +
GCA_002787545.1.1:187193-190688 +
GCA_000988385.1.1:4338372-4341866 -
GCA_000743995.1.1:4486481-4489975 -
GCA_000953035.1.1:4392172-4395666 -
GCA_002788115.1.1:3008534-3012028 -
GCA_000227625.1.1:4988733-4992227 -
GCA_002853715.1.1:4303706-4307200 +
GCA_001969285.3.1:4181315-4184810 +
GCA_002853805.1.1:4473788-4477274 +
GCA_002310655.1.1:4579494-4582988 +
GCA_002853655.1.1:4596115-4599610 +
GCA_003033905.1.1:4152335-4155830 +
GCA_002196495.1.1:4610654-4614149 +
GCA_003344465.1.1:4338736-4342231 +
GCA_002812545.1.1:3214065-3217559 -
GCA_001682305.2.1:4518241-4521736 +
GCA_003443815.1.1:4240558-4244053 +
GCA_003352425.1.1:4330622-4334117 +
GCA_002996665.1.1:2176269-2179763 -
GCA_003413625.1.1:4360653-4364148 +
GCA_002156845.1.1:5097388-5100882 -
GCA_002057245.1.1:4971240-4974735 +
GCA_002214745.2.1:4696223-4699718 +
GCA_002716885.1.1:4654471-4657966 -
GCA_002357875.1.1:4789905-4793399 -
GCA_002224605.1.1:3597413-3600907 -
GCA_002056145.1.1:2542551-2546045 -
GCA_000971615.1.1:2845976-2849471 +
GCA_002796445.1.1:3998610-4002104 -
GCA_002952695.1.1:4557706-4561201 +
GCA_001901405.1.1:2435264-2438758 -
GCA_002163655.1.1:2070829-2074323 -
GCA_000013585.1.1:4441348-4444842 -
GCA_001721205.1.1:2832251-2835745 -
GCA_000801165.1.1:511033-514527 -
GCA_000147855.3.1:4387960-4391455 +
GCA_002012005.1.1:847028-850523 +
GCA_002012225.1.1:2655999-2659494 +
GCA_003030365.1.1:528683-532177 -
GCA_000233895.1.1:4747832-4751326 -
GCA_001900635.1.1:163668-167162 -
GCA_002442535.1.1:4053961-4057456 +
GCA_000829985.1.1:4650482-4653976 -
GCA_002903105.1.1:2162611-2166106 +
GCA_002993265.1.1:1779574-1783069 +
GCA_002764015.1.1:1983409-1986904 +
GCA_002055635.1.1:2060533-2064028 +
GCA_000800845.2.1:4704746-4708240 -
GCA_003570765.1.1:4593022-4596525 -
GCA_002163935.1.1:3712319-3715813 -
GCA_002240095.1.1:3795397-3798891 -
GCA_002024865.1.1:4652129-4655623 -
GCA_002803905.1.1:4242711-4246206 +
GCA_000599665.1.1:350263-353757 -
GCA_001559615.2.1:503704-507198 -
GCA_002142695.1.1:987461-990956 +
GCA_002285755.1.1:4762161-4765655 -
GCA_002220215.1.1:1397667-1401161 -
GCA_002056065.1.1:2472210-2475705 +
GCA_003268695.1.1:4186998-4190493 +
GCA_001485455.1.1:507444-510937 -
GCA_002011945.1.1:4589916-4593411 +
GCA_003586045.1.1:4851439-4854933 -
GCA_000497505.1.1:4097959-4101376 -
GCA_003433275.1.1:5062241-5065735 -
GCA_002240135.1.1:4552267-4555762 +
GCA_001900965.1.1:4292264-4295758 -
GCA_002090355.1.1:4268087-4271581 -
GCA_001900815.1.1:929052-932546 -
GCA_003013205.1.1:514731-518225 -
GCA_002007705.1.1:4806176-4809670 -
GCA_003051985.2.1:4325535-4329030 +
GCA_003346835.1.1:2980418-2983913 +
GCA_003181035.1.1:4044884-4048379 +
GCA_000258025.1.1:339121-342616 +
GCA_002853965.1.1:4535508-4539003 +
GCA_002310735.1.1:4218954-4222449 +
GCA_002055605.1.1:4720979-4724474 +
GCA_001936315.1.1:4643472-4646967 +
GCA_000184185.1.1:4627086-4630581 -
GCA_003546975.1.1:3188340-3191834 -
GCA_003571685.1.1:713771-717266 +
GCA_001900335.1.1:1384879-1388373 -
GCA_002310675.1.1:4260271-4263766 +
GCA_002240075.1.1:4626320-4629814 -
GCA_001580175.1.1:4526660-4530154 -
GCA_900092615.1.1:4838514-4842008 -
GCA_003112165.1.1:5331755-5335249 -
GCA_003265245.1.1:494467-497961 -
GCA_900474495.1.1:4217983-4221478 +
GCA_000285655.3.1:4784474-4787968 -
GCA_002012305.1.1:3848496-3851991 +
GCA_000783735.2.1:4386798-4390293 +
GCA_002763515.3.1:4670118-4673612 -
GCA_000017745.1.1:4700545-4704039 -
GCA_002240115.1.1:474989-478484 +
GCA_000005845.2.1:4369143-4372637 -
GCA_001901215.1.1:3735831-3739325 -
GCA_002142675.1.1:1114864-1118358 -
GCA_000813165.1.1:2642901-2646395 -
GCA_002310615.1.1:4452607-4456101 +
GCA_002163695.1.1:2130368-2133862 -
GCA_003342715.1.1:1243857-1247352 +
GCA_002860085.1.1:884710-888205 +
GCA_003571825.1.1:1459035-1462530 +
GCA_002786655.1.1:1395063-1398557 -
GCA_003180995.1.1:2088728-2092223 +
GCA_002278115.2.1:4798674-4802169 +
GCA_000012005.1.1:4160787-4164225 -
GCA_001901085.1.1:1021323-1024818 +
GCA_900474625.1.1:4138874-4142369 +
GCA_002310695.1.1:4450025-4453520 +
GCA_002116715.1.1:4828417-4831912 +
GCA_001900675.1.1:3776594-3780088 -
GCA_002787935.1.1:2469903-2473398 +
GCA_002494365.2.1:4265021-4268515 -
GCA_001900395.1.1:3565200-3568695 +
GCA_002011985.1.1:1814509-1818002 -
GCA_003112245.1.1:4988393-4991888 +
GCA_001610755.1.1:4637328-4640822 -
GCA_000022245.1.1:4516473-4519967 -
GCA_002310595.1.1:4568085-4571579 +
GCA_002357915.1.1:4680319-4683812 -
GCA_002215115.1.1:4694740-4698233 -
GCA_002156825.1.1:5097037-5100531 -
GCA_003287245.1.1:2363047-2366542 +
GCA_001901445.1.1:1678066-1681560 -
GCA_002180095.1.1:4908474-4911969 +
GCA_001029125.1.1:4327181-4330675 -
GCA_001900985.1.1:1377295-1380790 +
GCA_002164635.3.1:2478976-2482471 +
GCA_000219515.3.1:4667705-4671198 -
GCA_003073815.1.1:1088584-1092079 +
GCA_900174635.1.1:4324462-4327957 +
GCA_003402955.1.1:507049-510543 -
GCA_002948655.1.1:4464778-4468272 -
GCA_002012185.1.1:1621348-1624842 -
GCA_003351385.1.1:636890-640384 -
GCA_000020185.1.1:4365628-4369122 -
GCA_003288295.1.1:5028420-5031915 +
GCA_000967155.1.1:4998814-5002308 -
GCA_002237285.1.1:4506799-4510294 +
GCA_003288275.1.1:5023188-5026683 +
GCA_002863845.1.1:4373707-4377202 +
GCA_003095635.1.1:260147-263641 +
GCA_003073955.1.1:4446627-4450122 +
GCA_002854065.1.1:523150-526644 -
GCA_001900905.1.1:3680038-3683533 +
GCA_900174625.1.1:4321568-4325063 +
GCA_002442995.1.1:4451383-4454877 -
GCA_002224625.1.1:1799444-1802941 -
GCA_000743255.1.1:2367778-2371272 -
GCA_001900735.1.1:4318000-4321494 +
GCA_001900435.1.1:4495946-4499441 +
GCA_000019645.1.1:4714110-4717604 -
GCA_003030245.1.1:4940019-4943513 +
GCA_002953435.1.1:3393628-3397122 -
GCA_002811555.2.1:4282644-4286139 +
GCA_002215155.1.1:5178359-5181852 -
GCA_003180975.1.1:1383112-1386606 -
GCA_000148365.1.1:4794523-4798017 -
GCA_000019385.1.1:4224436-4227931 +
GCA_002893905.2.1:1475481-1478976 +
GCA_003204155.1.1:3034160-3037655 +
GCA_002201835.1.1:770952-774447 +
GCA_003855135.1.1:4340004-4343499 +
GCA_002214205.1.1:4420406-4423901 +
GCA_002357895.1.1:4864519-4868013 -
GCA_003204955.1.1:148916-152410 -
GCA_001515725.1.1:4578929-4582423 -
GCA_900474445.1.1:4243208-4246703 +
GCA_001579965.1.1:4549359-4552853 -
GCA_002142635.1.1:3716982-3720476 -
GCA_001559635.1.1:503702-507196 -
GCA_002591135.1.1:2972758-2976253 +
GCA_001566615.1.1:4779770-4783264 -
GCA_001566655.1.1:4490557-4494051 -
GCA_000010385.1.1:4639921-4643415 -
GCA_003336405.1.1:2831463-2834957 -
GCA_003325975.1.1:4523594-4527089 +
GCA_001558295.2.1:3124113-3127608 +
GCA_001900835.1.1:644250-647745 +
GCA_002787645.1.1:566694-570188 -
GCA_001683435.1.1:3156072-3159566 -
GCA_001280385.1.1:4308735-4312230 +
GCA_001901025.1.1:3374943-3378437 -
GCA_003203755.1.1:5150700-5154195 +
GCA_001901045.1.1:1554419-1557914 +
GCA_001577325.1.1:4749170-4752664 -
GCA_900186905.1.1:4142290-4145785 +
GCA_001542675.2.1:4201532-4205027 +
GCA_001901065.1.1:4568147-4571641 -
GCA_001901105.1.1:4568216-4571711 +
GCA_001900945.1.1:5061611-5065107 +
GCA_001644725.1.1:2486431-2489925 -
GCA_002224465.1.1:3044348-3047842 +
GCA_001900615.1.1:4427370-4430865 +
GCA_001513655.1.1:4847097-4850591 -
GCA_001900515.1.1:1129731-1133226 +
GCA_001901365.1.1:3658971-3662465 -
GCA_001901165.1.1:4529763-4533258 +
GCA_001901125.1.1:2962274-2965768 -
GCA_001677515.1.1:4884073-4887567 -
GCA_001678925.1.1:481171-484665 -
GCA_001693635.1.1:1856168-1859663 +
GCA_001675145.1.1:4715457-4718951 -
GCA_000026285.2.1:4691641-4695135 -
GCA_000258145.1.1:4623569-4627064 -
GCA_001663475.1.1:1187417-1190911 -
GCA_001027225.1.1:4415773-4419268 +
GCA_002796585.1.1:3960873-3964367 -
GCA_001660565.1.1:4392343-4395838 +
GCA_001618325.1.1:3351947-3355441 -
GCA_003031225.1.1:1276817-1280312 +
GCA_001596115.1.1:496627-500121 -
GCA_002310715.1.1:456317-459811 -
GCA_001900355.1.1:1899518-1903013 +
GCA_001900295.1.1:1006292-1009785 -
GCA_001280325.1.1:4336020-4339515 +
GCA_001442495.1.1:4104501-4107995 -
GCA_002310555.1.1:4330319-4333814 +
GCA_001735705.1.1:478095-481589 -
GCA_001721225.1.1:2353596-2357091 +
GCA_001276585.2.1:4328544-4332038 -
GCA_002302335.1.1:4720630-4724124 -
GCA_001051135.1.1:4587175-4590669 -
GCA_001039415.1.1:4253846-4257340 -
GCA_003073875.1.1:2561202-2564697 +
GCA_000725265.1.1:2597165-2600660 +
GCA_001007915.1.1:2600119-2603613 -
GCA_001021635.2.1:722548-726041 -
GCA_001901185.1.1:3272111-3275605 -
GCA_000987875.1.1:4874722-4878216 -
GCA_001518855.1.1:4596764-4600258 -
GCA_002788295.1.1:3986645-3990139 -
GCA_001308125.1.1:269015-272510 +
GCA_001900415.1.1:1690429-1693923 -
GCA_001280405.1.1:4520852-4524347 +
GCA_001280345.1.1:4550744-4554239 +
GCA_002393465.1.1:3777999-3781494 +
GCA_002393365.1.1:3672861-3676355 -
GCA_002302315.1.1:4764835-4768329 -
GCA_001900885.1.1:865316-868811 +
GCA_002310635.1.1:4483072-4486567 +
GCA_002163955.1.1:1960531-1964025 -
GCA_002310575.1.1:4622540-4626035 +
GCA_002844685.1.1:4844930-4848424 -
GCA_002077195.1.1:4590907-4594401 -
GCA_002787315.1.1:2077071-2080566 +
GCA_002787215.1.1:1420280-1423774 -
GCA_001900795.1.1:4325143-4328638 +
GCA_001901425.1.1:1123290-1126785 +
GCA_002142715.1.1:3574823-3578317 -
GCA_003254065.1.1:474271-477765 -
GCA_002079225.1.1:4143216-4146711 +
GCA_002078275.1.1:3645691-3649185 -
GCA_002180055.1.1:805280-808774 -
GCA_002105735.1.1:4352138-4355633 +
GCA_000299455.1.1:4725691-4729186 +
GCA_002237325.1.1:4606516-4610010 -
GCA_002237305.1.1:4527668-4531162 -
GCA_002180215.1.1:106-3601 +
GCA_002192295.1.1:2372811-2376305 -
GCA_002192275.1.1:2115512-2119007 +
GCA_000468515.1.1:4560169-4563663 -
GCA_003073835.1.1:538761-542255 -
GCA_002180135.1.1:3958404-3961899 +
GCA_003288415.1.1:4307960-4311455 +
GCA_001900695.1.1:1574539-1578034 +
GCA_002215095.1.1:327680-331175 +
GCA_003355175.1.1:2400884-2404379 -
GCA_003176855.1.1:4789040-4792543 -
GCA_000183345.1.1:4484570-4488064 -
GCA_003122105.1.1:4382695-4386190 +
GCA_003591595.1.1:4225136-4228631 +
GCA_900184875.1.1:4237547-4241042 +
GCA_003111785.1.1:3521338-3524832 -
GCA_001420955.1.1:1635086-1638580 +
GCA_003571785.1.1:4514535-4518030 +
GCA_002078295.1.1:3645860-3649354 -
GCA_003491165.1.1:4641700-4645195 +
GCA_003410275.1.1:458338-461832 +
GCA_002850675.4.1:4390297-4393792 +
GCA_002855415.1.1:4530696-4534191 +
GCA_003571765.1.1:4246999-4250494 +
GCA_001900925.1.1:3859547-3863041 -
GCA_003491265.1.1:1032179-1035672 -
GCA_002903125.1.1:2267390-2270885 +
GCA_001693315.1.1:3207243-3210738 +
GCA_001900555.1.1:157453-160947 -
GCA_002944935.1.1:3892456-3895951 +
GCA_002945135.2.1:4292409-4295906 +
GCA_002860105.1.1:4336484-4339979 +
GCA_002870165.1.1:4278251-4281746 +
GCA_003112185.1.1:5361428-5364922 -
GCA_002164645.2.1:4520030-4523525 +
GCA_003112205.1.1:4817607-4821102 -
GCA_003044015.1.1:484415-487909 -
GCA_002009315.1.1:1653920-1657413 -
GCA_002999075.1.1:2564105-2567600 +
GCA_002968715.1.1:1592549-1596044 +
GCA_003043915.1.1:516276-519770 -
GCA_000831565.1.1:4527962-4531456 -
GCA_000819645.1.1:4693291-4696785 -
GCA_001679985.1.1:3331519-3335013 -
GCA_001566635.1.1:4615703-4619197 -
GCA_000464955.2.1:500021-503512 -
GCA_001901005.1.1:4216137-4219631 -
GCA_001021615.1.1:3546680-3550174 -
GCA_000017765.1.1:4393166-4396660 -
GCA_001886935.1.1:4369161-4372656 +
GCA_001888075.1.1:737756-741251 +
GCA_002966755.1.1:462881-466375 -
GCA_000026265.1.1:4452508-4456002 -
GCA_000025745.1.1:4793528-4797022 -
GCA_003020885.1.1:4733553-4737047 -
GCA_000026245.1.1:4814715-4818209 -
GCA_000010485.1.1:4400943-4404437 -
GCA_000245515.1.1:4980699-4984193 -
GCA_000014845.1.1:4776979-4780473 -
GCA_000091005.1.1:5394143-5397637 -
GCA_001021595.1.1:3759239-3762733 -
GCA_001900715.1.1:328113-331607 -
GCA_002012105.1.1:3633807-3637302 +
GCA_002844165.1.1:3206802-3210311 +
GCA_002012045.1.1:3288207-3291701 +
GCA_002803805.2.1:1828758-1832253 +
GCA_001901465.1.1:1064959-1068454 +
GCA_001900655.1.1:155596-159090 -
GCA_002761835.1.1:4117804-4121299 +
GCA_001678965.1.1:4927745-4931240 -
GCA_001860505.1.1:4723070-4726565 +
GCA_001721125.1.1:5136140-5139635 +
GCA_001886895.1.1:4641654-4645149 +
GCA_001660585.1.1:3097955-3101449 -
GCA_001677475.1.1:5188649-5192143 -
GCA_001900475.1.1:4321389-4324883 -
GCA_001750845.1.1:4335810-4339305 +
GCA_001900535.1.1:1219400-1222895 +
GCA_001900455.1.1:2417209-2420704 +
GCA_001900575.1.1:4191643-4195138 +

>1083
GCA_001900315.1.1:4791980-4793554 +
GCA_001890365.1.1:245896-247469 -
GCA_001886535.1.1:4543068-4544641 -
GCA_001900375.1.1:1817550-1819124 +
GCA_000006925.2.1:4470397-4471970 -
GCA_000007405.1.1:4462591-4464164 -
GCA_002879975.1.1:4394192-4395763 +
GCA_000010745.1.1:5124110-5125683 -
GCA_000013265.1.1:4638890-4640463 -
GCA_002846135.1.1:4877746-4879319 -
GCA_003112145.1.1:5097678-5099251 -
GCA_002150905.1.1:2469133-2470706 -
GCA_000968515.1.1:4723042-4724615 -
GCA_001021855.1.1:4458077-4459650 -
GCA_000833145.1.1:4243029-4244602 -
GCA_000830035.1.1:4272422-4273995 -
GCA_000814145.2.1:4456740-4458313 -
GCA_002180275.1.1:4626962-4628536 +
GCA_000784925.1.1:4973196-4974769 -
GCA_000148605.1.1:4380163-4381736 -
GCA_002925525.1.1:3007158-3008731 -
GCA_000012025.1.1:4365745-4367319 +
GCA_000801185.2.1:497656-499229 -
GCA_000212715.2.1:4955648-4957221 -
GCA_001420935.1.1:167097-168670 -
GCA_000026345.1.1:4806338-4807911 -
GCA_000026545.1.1:4714918-4716491 -
GCA_002012125.1.1:1055213-1056786 -
GCA_002012145.1.1:4590883-4592457 +
GCA_002058765.1.1:4791245-4792819 +
GCA_000092525.1.1:4592512-4594085 -
GCA_000027125.1.1:4953068-4954641 -
GCA_000599625.1.1:4279259-4280833 +
GCA_000520035.1.1:5273994-5275567 -
GCA_002196475.1.1:1988540-1990113 -
GCA_001900775.1.1:2849243-2850816 -
GCA_000743955.1.1:4459061-4460634 -
GCA_002951855.1.1:2365967-2367540 -
GCA_001578125.1.1:451332-452906 +
GCA_000332755.1.1:356542-358115 -
GCA_002211725.1.1:4533912-4535486 +
GCA_003855115.1.1:1277840-1279414 +
GCA_001901145.1.1:3680633-3682207 +
GCA_002863685.1.1:173681-175254 -
GCA_003443795.1.1:4220950-4222524 +
GCA_001900595.1.1:2131675-2133249 +
GCA_001901315.1.1:3701280-3702854 +
GCA_001677495.1.1:4976087-4977660 -
GCA_002057355.1.1:576019-577592 -
GCA_000023665.1.1:4067035-4068609 +
GCA_002863885.1.1:4550546-4552120 +
GCA_000493755.1.1:4762220-4763793 -
GCA_002855325.1.1:4590042-4591616 +
GCA_002863665.1.1:4693587-4695161 +
GCA_000007445.1.1:4975812-4977385 -
GCA_002968735.1.1:480606-482179 -
GCA_000210475.1.1:4872357-4873930 -
GCA_000008865.2.1:5221356-5222929 -
GCA_001900495.1.1:3101793-3103367 +
GCA_003030025.1.1:3721588-3723161 -
GCA_002953455.1.1:4308828-4310402 +
GCA_000013305.1.1:4597250-4598823 -
GCA_001721525.1.1:4850675-4852248 -
GCA_003112225.1.1:5504998-5506571 -
GCA_002934895.1.1:2673021-2674595 +
GCA_000017985.1.1:4345499-4347072 -
GCA_000257275.1.1:4680700-4682273 -
GCA_003231115.1.1:3967882-3969456 +
GCA_002899475.1.1:4350499-4352073 +
GCA_000284495.1.1:4507153-4508726 -
GCA_000010765.1.1:5165109-5166683 +
GCA_002589795.1.1:952090-953664 +
GCA_002763995.1.1:4233293-4234867 +
GCA_002787545.1.1:191479-193053 +
GCA_000988385.1.1:4336007-4337580 -
GCA_000743995.1.1:4484116-4485689 -
GCA_000953035.1.1:4389807-4391380 -
GCA_002788115.1.1:3006169-3007742 -
GCA_000227625.1.1:4986368-4987941 -
GCA_002853715.1.1:4307992-4309566 +
GCA_001969285.3.1:4185601-4187175 +
GCA_002853805.1.1:4478065-4479639 +
GCA_002310655.1.1:4583780-4585354 +
GCA_002853655.1.1:4600401-4601975 +
GCA_003033905.1.1:4156621-4158195 +
GCA_002196495.1.1:4614939-4616513 +
GCA_003344465.1.1:4343022-4344596 +
GCA_002812545.1.1:3211700-3213273 -
GCA_001682305.2.1:4522516-4524101 +
GCA_003443815.1.1:4244844-4246418 +
GCA_003352425.1.1:4334908-4336482 +
GCA_002996665.1.1:2173904-2175477 -
GCA_003413625.1.1:4364939-4366513 +
GCA_002156845.1.1:5095023-5096596 -
GCA_002057245.1.1:4975526-4977100 +
GCA_002214745.2.1:4700509-4702083 +
GCA_002716885.1.1:4652106-4653679 -
GCA_002357875.1.1:4787540-4789113 -
GCA_002224605.1.1:3595048-3596621 -
GCA_002056145.1.1:2540186-2541759 -
GCA_000971615.1.1:2850262-2851836 +
GCA_002796445.1.1:3996245-3997818 -
GCA_002952695.1.1:4561992-4563566 +
GCA_001901405.1.1:2432899-2434472 -
GCA_002163655.1.1:2068464-2070037 -
GCA_000013585.1.1:4438983-4440556 -
GCA_001721205.1.1:2829886-2831459 -
GCA_000801165.1.1:508668-510241 -
GCA_000147855.3.1:4392246-4393820 +
GCA_002012005.1.1:851314-852888 +
GCA_002012225.1.1:2660285-2661859 +
GCA_003030365.1.1:526318-527891 -
GCA_000233895.1.1:4745467-4747040 -
GCA_001900635.1.1:161303-162876 -
GCA_002442535.1.1:4058247-4059821 +
GCA_000829985.1.1:4648117-4649690 -
GCA_002903105.1.1:2166897-2168471 +
GCA_002993265.1.1:1783860-1785434 +
GCA_002764015.1.1:1987695-1989269 +
GCA_002055635.1.1:2064819-2066393 +
GCA_000800845.2.1:4702381-4703954 -
GCA_003570765.1.1:4590657-4592230 -
GCA_002163935.1.1:3709954-3711527 -
GCA_002240095.1.1:3793032-3794605 -
GCA_002024865.1.1:4649764-4651337 -
GCA_002803905.1.1:4246997-4248571 +
GCA_000599665.1.1:347897-349470 -
GCA_001559615.2.1:501339-502912 -
GCA_002142695.1.1:991747-993321 +
GCA_002285755.1.1:4759796-4761369 -
GCA_002220215.1.1:1395302-1396875 -
GCA_002056065.1.1:2476496-2478070 +
GCA_003268695.1.1:4191284-4192858 +
GCA_001485455.1.1:505079-506652 -
GCA_002011945.1.1:4594202-4595776 +
GCA_003586045.1.1:4849074-4850647 -
GCA_000497505.1.1:4094772-4096345 -
GCA_003433275.1.1:5059876-5061449 -
GCA_002240135.1.1:4556553-4558127 +
GCA_001900965.1.1:4289899-4291472 -
GCA_002090355.1.1:4265722-4267295 -
GCA_001900815.1.1:926687-928260 -
GCA_003013205.1.1:512366-513939 -
GCA_002007705.1.1:4803811-4805384 -
GCA_003051985.2.1:4329821-4331395 +
GCA_003346835.1.1:2984703-2986277 +
GCA_003181035.1.1:4049170-4050744 +
GCA_000258025.1.1:343407-344981 +
GCA_002853965.1.1:4539794-4541368 +
GCA_002310735.1.1:4223240-4224814 +
GCA_002055605.1.1:4725265-4726839 +
GCA_001936315.1.1:4647758-4649332 +
GCA_000184185.1.1:4624721-4626294 -
GCA_003546975.1.1:3185975-3187548 -
GCA_003571685.1.1:718057-719631 +
GCA_001900335.1.1:1382514-1384087 -
GCA_002310675.1.1:4264557-4266131 +
GCA_002240075.1.1:4623955-4625528 -
GCA_001580175.1.1:4524295-4525868 -
GCA_900092615.1.1:4836149-4837722 -
GCA_003112165.1.1:5329390-5330963 -
GCA_003265245.1.1:492102-493675 -
GCA_900474495.1.1:4222269-4223843 +
GCA_000285655.3.1:4782109-4783682 -
GCA_002012305.1.1:3852782-3854356 +
GCA_000783735.2.1:4391084-4392658 +
GCA_002763515.3.1:4667753-4669326 -
GCA_000017745.1.1:4698180-4699753 -
GCA_002240115.1.1:479275-480849 +
GCA_000005845.2.1:4366778-4368351 -
GCA_001901215.1.1:3733466-3735039 -
GCA_002142675.1.1:1112499-1114072 -
GCA_000813165.1.1:2640536-2642109 -
GCA_002310615.1.1:4456893-4458467 +
GCA_002163695.1.1:2128003-2129576 -
GCA_003342715.1.1:1248143-1249717 +
GCA_002860085.1.1:888996-890570 +
GCA_003571825.1.1:1463321-1464895 +
GCA_002786655.1.1:1392698-1394271 -
GCA_003180995.1.1:2093014-2094588 +
GCA_002278115.2.1:4802960-4804534 +
GCA_000012005.1.1:4157593-4159166 -
GCA_001901085.1.1:1025609-1027183 +
GCA_900474625.1.1:4143160-4144734 +
GCA_002310695.1.1:4454311-4455885 +
GCA_002116715.1.1:4832703-4834277 +
GCA_001900675.1.1:3774229-3775802 -
GCA_002787935.1.1:2474189-2475763 +
GCA_002494365.2.1:4262656-4264229 -
GCA_001900395.1.1:3569486-3571060 +
GCA_002011985.1.1:1812143-1813716 -
GCA_003112245.1.1:4992679-4994253 +
GCA_001610755.1.1:4634963-4636536 -
GCA_000022245.1.1:4514108-4515681 -
GCA_002310595.1.1:4572371-4573945 +
GCA_002357915.1.1:4677953-4679526 -
GCA_002215115.1.1:4692374-4693947 -
GCA_002156825.1.1:5094672-5096245 -
GCA_003287245.1.1:2367333-2368907 +
GCA_001901445.1.1:1675701-1677274 -
GCA_002180095.1.1:4912760-4914334 +
GCA_001029125.1.1:4324816-4326389 -
GCA_001900985.1.1:1381581-1383155 +
GCA_002164635.3.1:2483262-2484836 +
GCA_000219515.3.1:4665339-4666912 -
GCA_003073815.1.1:1092870-1094444 +
GCA_900174635.1.1:4328748-4330322 +
GCA_003402955.1.1:504684-506257 -
GCA_002948655.1.1:4462413-4463986 -
GCA_002012185.1.1:1618983-1620556 -
GCA_003351385.1.1:634525-636098 -
GCA_000020185.1.1:4363263-4364836 -
GCA_003288295.1.1:5032706-5034280 +
GCA_000967155.1.1:4996449-4998022 -
GCA_002237285.1.1:4511085-4512659 +
GCA_003288275.1.1:5027474-5029048 +
GCA_002863845.1.1:4377993-4379567 +
GCA_003095635.1.1:264433-266007 +
GCA_003073955.1.1:4450913-4452487 +
GCA_002854065.1.1:520785-522358 -
GCA_001900905.1.1:3684324-3685898 +
GCA_900174625.1.1:4325854-4327428 +
GCA_002442995.1.1:4449018-4450591 -
GCA_002224625.1.1:1797079-1798652 -
GCA_000743255.1.1:2365413-2366986 -
GCA_001900735.1.1:4322286-4323860 +
GCA_001900435.1.1:4500232-4501806 +
GCA_000019645.1.1:4711745-4713318 -
GCA_003030245.1.1:4944305-4945877 +
GCA_002953435.1.1:3391263-3392836 -
GCA_002811555.2.1:4286930-4288504 +
GCA_002215155.1.1:5175994-5177567 -
GCA_003180975.1.1:1380747-1382320 -
GCA_000148365.1.1:4792158-4793731 -
GCA_000019385.1.1:4228722-4230296 +
GCA_002893905.2.1:1479767-1481341 +
GCA_003204155.1.1:3038446-3040020 +
GCA_002201835.1.1:775238-776812 +
GCA_003855135.1.1:4344290-4345864 +
GCA_002214205.1.1:4424692-4426266 +
GCA_002357895.1.1:4862154-4863727 -
GCA_003204955.1.1:146551-148124 -
GCA_001515725.1.1:4576564-4578137 -
GCA_900474445.1.1:4247494-4249068 +
GCA_001579965.1.1:4546994-4548567 -
GCA_002142635.1.1:3714617-3716190 -
GCA_001559635.1.1:501337-502910 -
GCA_002591135.1.1:2977044-2978618 +
GCA_001566615.1.1:4777405-4778978 -
GCA_001566655.1.1:4488193-4489766 -
GCA_000010385.1.1:4637556-4639129 -
GCA_003336405.1.1:2829098-2830671 -
GCA_003325975.1.1:4527880-4529454 +
GCA_001558295.2.1:3128399-3129973 +
GCA_001900835.1.1:648536-650110 +
GCA_002787645.1.1:564329-565902 -
GCA_001683435.1.1:3153707-3155280 -
GCA_001280385.1.1:4313021-4314595 +
GCA_001901025.1.1:3372578-3374151 -
GCA_003203755.1.1:5154986-5156560 +
GCA_001901045.1.1:1558705-1560279 +
GCA_001577325.1.1:4746805-4748378 -
GCA_900186905.1.1:4146576-4148150 +
GCA_001542675.2.1:4205818-4207392 +
GCA_001901065.1.1:4565782-4567355 -
GCA_001901105.1.1:4572502-4574076 +
GCA_001900945.1.1:5065898-5067472 +
GCA_001644725.1.1:2484066-2485639 -
GCA_002224465.1.1:3048633-3050207 +
GCA_001900615.1.1:4431656-4433230 +
GCA_001513655.1.1:4844732-4846305 -
GCA_001900515.1.1:1134017-1135591 +
GCA_001901365.1.1:3656606-3658179 -
GCA_001901165.1.1:4534049-4535623 +
GCA_001901125.1.1:2959909-2961482 -
GCA_001677515.1.1:4881708-4883281 -
GCA_001678925.1.1:478806-480379 -
GCA_001693635.1.1:1860454-1862028 +
GCA_001675145.1.1:4713092-4714665 -
GCA_000026285.2.1:4689276-4690849 -
GCA_000258145.1.1:4621204-4622777 -
GCA_001663475.1.1:1185052-1186625 -
GCA_001027225.1.1:4420059-4421633 +
GCA_002796585.1.1:3958508-3960081 -
GCA_001660565.1.1:4396629-4398203 +
GCA_001618325.1.1:3349582-3351155 -
GCA_003031225.1.1:1281103-1282677 +
GCA_001596115.1.1:494262-495835 -
GCA_002310715.1.1:453952-455537 -
GCA_001900355.1.1:1903804-1905378 +
GCA_001900295.1.1:1003926-1005499 -
GCA_001280325.1.1:4340306-4341880 +
GCA_001442495.1.1:4102136-4103709 -
GCA_002310555.1.1:4334605-4336179 +
GCA_001735705.1.1:475730-477303 -
GCA_001721225.1.1:2357882-2359456 +
GCA_001276585.2.1:4326179-4327752 -
GCA_002302335.1.1:4718265-4719838 -
GCA_001051135.1.1:4584810-4586383 -
GCA_001039415.1.1:4251481-4253054 -
GCA_003073875.1.1:2565488-2567062 +
GCA_000725265.1.1:2601451-2603025 +
GCA_001007915.1.1:2597754-2599327 -
GCA_001021635.2.1:720243-721755 -
GCA_001901185.1.1:3269746-3271319 -
GCA_000987875.1.1:4872357-4873930 -
GCA_001518855.1.1:4594399-4595972 -
GCA_002788295.1.1:3984280-3985853 -
GCA_001308125.1.1:273301-274875 +
GCA_001900415.1.1:1688064-1689637 -
GCA_001280405.1.1:4525138-4526712 +
GCA_001280345.1.1:4555030-4556604 +
GCA_002393465.1.1:3782285-3783859 +
GCA_002393365.1.1:3670496-3672069 -
GCA_002302315.1.1:4762470-4764043 -
GCA_001900885.1.1:869602-871176 +
GCA_002310635.1.1:4487358-4488932 +
GCA_002163955.1.1:1958166-1959739 -
GCA_002310575.1.1:4626826-4628400 +
GCA_002844685.1.1:4842565-4844138 -
GCA_002077195.1.1:4588542-4590115 -
GCA_002787315.1.1:2081357-2082931 +
GCA_002787215.1.1:1417915-1419488 -
GCA_001900795.1.1:4329429-4331003 +
GCA_001901425.1.1:1127576-1129150 +
GCA_002142715.1.1:3572458-3574031 -
GCA_003254065.1.1:471906-473479 -
GCA_002079225.1.1:4147502-4149076 +
GCA_002078275.1.1:3643326-3644899 -
GCA_002180055.1.1:802915-804488 -
GCA_002105735.1.1:4356424-4357998 +
GCA_000299455.1.1:4729977-4731551 +
GCA_002237325.1.1:4604151-4605724 -
GCA_002237305.1.1:4525303-4526876 -
GCA_002180215.1.1:4392-5966 +
GCA_002192295.1.1:2370446-2372019 -
GCA_002192275.1.1:2119798-2121372 +
GCA_000468515.1.1:4557804-4559377 -
GCA_003073835.1.1:536396-537969 -
GCA_002180135.1.1:3962690-3964264 +
GCA_003288415.1.1:4312246-4313820 +
GCA_001900695.1.1:1578825-1580399 +
GCA_002215095.1.1:331966-333539 +
GCA_003355175.1.1:2398519-2400092 -
GCA_003176855.1.1:4786675-4788248 -
GCA_000183345.1.1:4482205-4483778 -
GCA_003122105.1.1:4386981-4388555 +
GCA_003591595.1.1:4229422-4230996 +
GCA_900184875.1.1:4241833-4243407 +
GCA_003111785.1.1:3518973-3520546 -
GCA_001420955.1.1:1639372-1640946 +
GCA_003571785.1.1:4518821-4520395 +
GCA_002078295.1.1:3643495-3645068 -
GCA_003491165.1.1:4645986-4647560 +
GCA_003410275.1.1:462624-464198 +
GCA_002850675.4.1:4394583-4396157 +
GCA_002855415.1.1:4534982-4536556 +
GCA_003571765.1.1:4251285-4252859 +
GCA_001900925.1.1:3857182-3858755 -
GCA_003491265.1.1:1029814-1031387 -
GCA_002903125.1.1:2271676-2273250 +
GCA_001693315.1.1:3211529-3213103 +
GCA_001900555.1.1:155088-156661 -
GCA_002944935.1.1:3896742-3898316 +
GCA_002945135.2.1:4296697-4298271 +
GCA_002860105.1.1:4340770-4342344 +
GCA_002870165.1.1:4282537-4284111 +
GCA_003112185.1.1:5359063-5360636 -
GCA_002164645.2.1:4524316-4525890 +
GCA_003112205.1.1:4815242-4816815 -
GCA_003044015.1.1:482050-483623 -
GCA_002009315.1.1:1651554-1653127 -
GCA_002999075.1.1:2568391-2569965 +
GCA_002968715.1.1:1596835-1598409 +
GCA_003043915.1.1:513911-515484 -
GCA_000831565.1.1:4525597-4527170 -
GCA_000819645.1.1:4690926-4692499 -
GCA_001679985.1.1:3329154-3330727 -
GCA_001566635.1.1:4613338-4614911 -
GCA_000464955.2.1:497656-499229 -
GCA_001901005.1.1:4213772-4215345 -
GCA_001021615.1.1:3544315-3545888 -
GCA_000017765.1.1:4390801-4392374 -
GCA_001886935.1.1:4373447-4375021 +
GCA_001888075.1.1:742042-743616 +
GCA_002966755.1.1:460516-462089 -
GCA_000026265.1.1:4450143-4451716 -
GCA_000025745.1.1:4791163-4792736 -
GCA_003020885.1.1:4731188-4732761 -
GCA_000026245.1.1:4812350-4813923 -
GCA_000010485.1.1:4398578-4400151 -
GCA_000245515.1.1:4978334-4979907 -
GCA_000014845.1.1:4774614-4776187 -
GCA_000091005.1.1:5391778-5393351 -
GCA_001021595.1.1:3756874-3758447 -
GCA_001900715.1.1:325748-327321 -
GCA_002012105.1.1:3638093-3639667 +
GCA_002844165.1.1:3211102-3212676 +
GCA_002012045.1.1:3292493-3294067 +
GCA_002803805.2.1:1833044-1834618 +
GCA_001901465.1.1:1069245-1070819 +
GCA_001900655.1.1:153231-154804 -
GCA_002761835.1.1:4123300-4124889 +
GCA_001678965.1.1:4925380-4926953 -
GCA_001860505.1.1:4727356-4728930 +
GCA_001721125.1.1:5140426-5142000 +
GCA_001886895.1.1:4645940-4647514 +
GCA_001660585.1.1:3095591-3097163 -
GCA_001677475.1.1:5186284-5187857 -
GCA_001900475.1.1:4319024-4320597 -
GCA_001750845.1.1:4340096-4341670 +
GCA_001900535.1.1:1223686-1225260 +
GCA_001900455.1.1:2421495-2423069 +
GCA_001900575.1.1:4195929-4197503 +

>1084
GCA_001900315.1.1:4793555-4794751 +
GCA_001890365.1.1:244698-245894 -
GCA_001886535.1.1:4541870-4543066 -
GCA_001900375.1.1:1819125-1820321 +
GCA_000006925.2.1:4469199-4470395 -
GCA_000007405.1.1:4461393-4462589 -
GCA_002879975.1.1:4395764-4396960 +
GCA_000010745.1.1:5122912-5124108 -
GCA_000013265.1.1:4637692-4638888 -
GCA_002846135.1.1:4876548-4877744 -
GCA_003112145.1.1:5096480-5097676 -
GCA_002150905.1.1:2467935-2469131 -
GCA_000968515.1.1:4721844-4723040 -
GCA_001021855.1.1:4456879-4458075 -
GCA_000833145.1.1:4241831-4243027 -
GCA_000830035.1.1:4271224-4272420 -
GCA_000814145.2.1:4455542-4456738 -
GCA_002180275.1.1:4628537-4629733 +
GCA_000784925.1.1:4971998-4973194 -
GCA_000148605.1.1:4378965-4380161 -
GCA_002925525.1.1:3005960-3007156 -
GCA_000012025.1.1:4367320-4368516 +
GCA_000801185.2.1:496458-497654 -
GCA_000212715.2.1:4954450-4955646 -
GCA_001420935.1.1:165899-167095 -
GCA_000026345.1.1:4805140-4806336 -
GCA_000026545.1.1:4713720-4714916 -
GCA_002012125.1.1:1054015-1055211 -
GCA_002012145.1.1:4592458-4593654 +
GCA_002058765.1.1:4792820-4794016 +
GCA_000092525.1.1:4591314-4592510 -
GCA_000027125.1.1:4951870-4953066 -
GCA_000599625.1.1:4280834-4282030 +
GCA_000520035.1.1:5272796-5273992 -
GCA_002196475.1.1:1987342-1988538 -
GCA_001900775.1.1:2848045-2849241 -
GCA_000743955.1.1:4457863-4459059 -
GCA_002951855.1.1:2364769-2365965 -
GCA_001578125.1.1:452907-454103 +
GCA_000332755.1.1:355344-356540 -
GCA_002211725.1.1:4535487-4536683 +
GCA_003855115.1.1:1279415-1280611 +
GCA_001901145.1.1:3682208-3683404 +
GCA_002863685.1.1:172483-173679 -
GCA_003443795.1.1:4222525-4223721 +
GCA_001900595.1.1:2133250-2134446 +
GCA_001901315.1.1:3702855-3704051 +
GCA_001677495.1.1:4974889-4976085 -
GCA_002057355.1.1:574821-576017 -
GCA_000023665.1.1:4068610-4069806 +
GCA_002863885.1.1:4552121-4553317 +
GCA_000493755.1.1:4761022-4762218 -
GCA_002855325.1.1:4591617-4592813 +
GCA_002863665.1.1:4695162-4696358 +
GCA_000007445.1.1:4974614-4975810 -
GCA_002968735.1.1:479408-480604 -
GCA_000210475.1.1:4871159-4872355 -
GCA_000008865.2.1:5220158-5221354 -
GCA_001900495.1.1:3103368-3104564 +
GCA_003030025.1.1:3720390-3721586 -
GCA_002953455.1.1:4310403-4311599 +
GCA_000013305.1.1:4596052-4597248 -
GCA_001721525.1.1:4849477-4850673 -
GCA_003112225.1.1:5503800-5504996 -
GCA_002934895.1.1:2674596-2675792 +
GCA_000017985.1.1:4344301-4345497 -
GCA_000257275.1.1:4679502-4680698 -
GCA_003231115.1.1:3969457-3970653 +
GCA_002899475.1.1:4352074-4353270 +
GCA_000284495.1.1:4505955-4507151 -
GCA_000010765.1.1:5166684-5167880 +
GCA_002589795.1.1:953665-954861 +
GCA_002763995.1.1:4234868-4236064 +
GCA_002787545.1.1:193054-194250 +
GCA_000988385.1.1:4334809-4336005 -
GCA_000743995.1.1:4482918-4484114 -
GCA_000953035.1.1:4388609-4389805 -
GCA_002788115.1.1:3004971-3006167 -
GCA_000227625.1.1:4985170-4986366 -
GCA_002853715.1.1:4309567-4310763 +
GCA_001969285.3.1:4187176-4188372 +
GCA_002853805.1.1:4479640-4480836 +
GCA_002310655.1.1:4585355-4586551 +
GCA_002853655.1.1:4601976-4603172 +
GCA_003033905.1.1:4158196-4159392 +
GCA_002196495.1.1:4616514-4617710 +
GCA_003344465.1.1:4344597-4345793 +
GCA_002812545.1.1:3210502-3211698 -
GCA_001682305.2.1:4524102-4525298 +
GCA_003443815.1.1:4246419-4247615 +
GCA_003352425.1.1:4336483-4337679 +
GCA_002996665.1.1:2172706-2173902 -
GCA_003413625.1.1:4366514-4367710 +
GCA_002156845.1.1:5093825-5095021 -
GCA_002057245.1.1:4977101-4978297 +
GCA_002214745.2.1:4702084-4703280 +
GCA_002716885.1.1:4650908-4652104 -
GCA_002357875.1.1:4786342-4787538 -
GCA_002224605.1.1:3593850-3595046 -
GCA_002056145.1.1:2538988-2540184 -
GCA_000971615.1.1:2851837-2853033 +
GCA_002796445.1.1:3995047-3996243 -
GCA_002952695.1.1:4563567-4564763 +
GCA_001901405.1.1:2431701-2432897 -
GCA_002163655.1.1:2067266-2068462 -
GCA_000013585.1.1:4437785-4438981 -
GCA_001721205.1.1:2828688-2829884 -
GCA_000801165.1.1:507470-508666 -
GCA_000147855.3.1:4393821-4395017 +
GCA_002012005.1.1:852889-854085 +
GCA_002012225.1.1:2661860-2663056 +
GCA_003030365.1.1:525120-526316 -
GCA_000233895.1.1:4744269-4745465 -
GCA_001900635.1.1:160105-161301 -
GCA_002442535.1.1:4059822-4061018 +
GCA_000829985.1.1:4646919-4648115 -
GCA_002903105.1.1:2168472-2169668 +
GCA_002993265.1.1:1785435-1786631 +
GCA_002764015.1.1:1989270-1990466 +
GCA_002055635.1.1:2066394-2067590 +
GCA_000800845.2.1:4701184-4702379 -
GCA_003570765.1.1:4589459-4590655 -
GCA_002163935.1.1:3708756-3709952 -
GCA_002240095.1.1:3791834-3793030 -
GCA_002024865.1.1:4648566-4649762 -
GCA_002803905.1.1:4248572-4249768 +
GCA_000599665.1.1:346699-347895 -
GCA_001559615.2.1:500141-501337 -
GCA_002142695.1.1:993322-994518 +
GCA_002285755.1.1:4758598-4759794 -
GCA_002220215.1.1:1394104-1395300 -
GCA_002056065.1.1:2478071-2479267 +
GCA_003268695.1.1:4192859-4194055 +
GCA_001485455.1.1:503881-505077 -
GCA_002011945.1.1:4595777-4596973 +
GCA_003586045.1.1:4847876-4849072 -
GCA_000497505.1.1:4093574-4094770 -
GCA_003433275.1.1:5058678-5059874 -
GCA_002240135.1.1:4558128-4559324 +
GCA_001900965.1.1:4288701-4289897 -
GCA_002090355.1.1:4264524-4265720 -
GCA_001900815.1.1:925489-926685 -
GCA_003013205.1.1:511168-512364 -
GCA_002007705.1.1:4802613-4803809 -
GCA_003051985.2.1:4331396-4332592 +
GCA_003346835.1.1:2986278-2987474 +
GCA_003181035.1.1:4050745-4051941 +
GCA_000258025.1.1:344982-346178 +
GCA_002853965.1.1:4541369-4542565 +
GCA_002310735.1.1:4224815-4226011 +
GCA_002055605.1.1:4726840-4728036 +
GCA_001936315.1.1:4649333-4650529 +
GCA_000184185.1.1:4623523-4624719 -
GCA_003546975.1.1:3184777-3185973 -
GCA_003571685.1.1:719632-720828 +
GCA_001900335.1.1:1381316-1382512 -
GCA_002310675.1.1:4266132-4267328 +
GCA_002240075.1.1:4622757-4623953 -
GCA_001580175.1.1:4523097-4524293 -
GCA_900092615.1.1:4834951-4836147 -
GCA_003112165.1.1:5328192-5329388 -
GCA_003265245.1.1:490904-492100 -
GCA_900474495.1.1:4223844-4225040 +
GCA_000285655.3.1:4780911-4782107 -
GCA_002012305.1.1:3854357-3855553 +
GCA_000783735.2.1:4392659-4393855 +
GCA_002763515.3.1:4666554-4667751 -
GCA_000017745.1.1:4696982-4698178 -
GCA_002240115.1.1:480850-482046 +
GCA_000005845.2.1:4365580-4366776 -
GCA_001901215.1.1:3732268-3733464 -
GCA_002142675.1.1:1111301-1112497 -
GCA_000813165.1.1:2639338-2640534 -
GCA_002310615.1.1:4458468-4459664 +
GCA_002163695.1.1:2126805-2128001 -
GCA_003342715.1.1:1249718-1250914 +
GCA_002860085.1.1:890571-891767 +
GCA_003571825.1.1:1464896-1466092 +
GCA_002786655.1.1:1391500-1392696 -
GCA_003180995.1.1:2094589-2095785 +
GCA_002278115.2.1:4804535-4805731 +
GCA_000012005.1.1:4156395-4157591 -
GCA_001901085.1.1:1027184-1028380 +
GCA_900474625.1.1:4144735-4145931 +
GCA_002310695.1.1:4455886-4457082 +
GCA_002116715.1.1:4834278-4835474 +
GCA_001900675.1.1:3773031-3774227 -
GCA_002787935.1.1:2475764-2476960 +
GCA_002494365.2.1:4261458-4262654 -
GCA_001900395.1.1:3571061-3572257 +
GCA_002011985.1.1:1810945-1812141 -
GCA_003112245.1.1:4994254-4995450 +
GCA_001610755.1.1:4633765-4634961 -
GCA_000022245.1.1:4512910-4514106 -
GCA_002310595.1.1:4573946-4575142 +
GCA_002357915.1.1:4676755-4677951 -
GCA_002215115.1.1:4691177-4692372 -
GCA_002156825.1.1:5093474-5094670 -
GCA_003287245.1.1:2368908-2370104 +
GCA_001901445.1.1:1674503-1675699 -
GCA_002180095.1.1:4914335-4915531 +
GCA_001029125.1.1:4323618-4324814 -
GCA_001900985.1.1:1383156-1384352 +
GCA_002164635.3.1:2484837-2486033 +
GCA_000219515.3.1:4664141-4665337 -
GCA_003073815.1.1:1094445-1095641 +
GCA_900174635.1.1:4330323-4331519 +
GCA_003402955.1.1:503486-504682 -
GCA_002948655.1.1:4461215-4462411 -
GCA_002012185.1.1:1617785-1618981 -
GCA_003351385.1.1:633327-634523 -
GCA_000020185.1.1:4362065-4363261 -
GCA_003288295.1.1:5034281-5035477 +
GCA_000967155.1.1:4995251-4996447 -
GCA_002237285.1.1:4512660-4513856 +
GCA_003288275.1.1:5029049-5030245 +
GCA_002863845.1.1:4379568-4380764 +
GCA_003095635.1.1:266008-267204 +
GCA_003073955.1.1:4452488-4453684 +
GCA_002854065.1.1:519587-520783 -
GCA_001900905.1.1:3685899-3687095 +
GCA_900174625.1.1:4327429-4328625 +
GCA_002442995.1.1:4447820-4449016 -
GCA_002224625.1.1:1795881-1797077 -
GCA_000743255.1.1:2364215-2365411 -
GCA_001900735.1.1:4323861-4325057 +
GCA_001900435.1.1:4501807-4503003 +
GCA_000019645.1.1:4710547-4711743 -
GCA_003030245.1.1:4945879-4947076 +
GCA_002953435.1.1:3390065-3391261 -
GCA_002811555.2.1:4288505-4289701 +
GCA_002215155.1.1:5174797-5175992 -
GCA_003180975.1.1:1379549-1380745 -
GCA_000148365.1.1:4790960-4792156 -
GCA_000019385.1.1:4230297-4231493 +
GCA_002893905.2.1:1481342-1482538 +
GCA_003204155.1.1:3040021-3041217 +
GCA_002201835.1.1:776813-778009 +
GCA_003855135.1.1:4345865-4347061 +
GCA_002214205.1.1:4426267-4427463 +
GCA_002357895.1.1:4860956-4862152 -
GCA_003204955.1.1:145353-146549 -
GCA_001515725.1.1:4575366-4576562 -
GCA_900474445.1.1:4249069-4250265 +
GCA_001579965.1.1:4545796-4546992 -
GCA_002142635.1.1:3713419-3714615 -
GCA_001559635.1.1:500139-501335 -
GCA_002591135.1.1:2978619-2979815 +
GCA_001566615.1.1:4776207-4777403 -
GCA_001566655.1.1:4486995-4488191 -
GCA_000010385.1.1:4636358-4637554 -
GCA_003336405.1.1:2827900-2829096 -
GCA_003325975.1.1:4529455-4530651 +
GCA_001558295.2.1:3129974-3131170 +
GCA_001900835.1.1:650111-651307 +
GCA_002787645.1.1:563131-564327 -
GCA_001683435.1.1:3152509-3153705 -
GCA_001280385.1.1:4314596-4315792 +
GCA_001901025.1.1:3371380-3372576 -
GCA_003203755.1.1:5156561-5157757 +
GCA_001901045.1.1:1560280-1561476 +
GCA_001577325.1.1:4745607-4746803 -
GCA_900186905.1.1:4148151-4149347 +
GCA_001542675.2.1:4207393-4208589 +
GCA_001901065.1.1:4564584-4565780 -
GCA_001901105.1.1:4574077-4575273 +
GCA_001900945.1.1:5067473-5068669 +
GCA_001644725.1.1:2482868-2484064 -
GCA_002224465.1.1:3050208-3051404 +
GCA_001900615.1.1:4433231-4434427 +
GCA_001513655.1.1:4843534-4844730 -
GCA_001900515.1.1:1135592-1136788 +
GCA_001901365.1.1:3655408-3656604 -
GCA_001901165.1.1:4535624-4536820 +
GCA_001901125.1.1:2958711-2959907 -
GCA_001677515.1.1:4880511-4881706 -
GCA_001678925.1.1:477608-478804 -
GCA_001693635.1.1:1862029-1863225 +
GCA_001675145.1.1:4711894-4713090 -
GCA_000026285.2.1:4688078-4689274 -
GCA_000258145.1.1:4620006-4621202 -
GCA_001663475.1.1:1183854-1185050 -
GCA_001027225.1.1:4421634-4422830 +
GCA_002796585.1.1:3957310-3958506 -
GCA_001660565.1.1:4398204-4399400 +
GCA_001618325.1.1:3348384-3349580 -
GCA_003031225.1.1:1282678-1283874 +
GCA_001596115.1.1:493064-494260 -
GCA_002310715.1.1:452754-453950 -
GCA_001900355.1.1:1905379-1906575 +
GCA_001900295.1.1:1002728-1003924 -
GCA_001280325.1.1:4341881-4343077 +
GCA_001442495.1.1:4100938-4102134 -
GCA_002310555.1.1:4336180-4337376 +
GCA_001735705.1.1:474532-475728 -
GCA_001721225.1.1:2359457-2360652 +
GCA_001276585.2.1:4324966-4326177 -
GCA_002302335.1.1:4717067-4718263 -
GCA_001051135.1.1:4583612-4584808 -
GCA_001039415.1.1:4250283-4251479 -
GCA_003073875.1.1:2567063-2568259 +
GCA_000725265.1.1:2603026-2604222 +
GCA_001007915.1.1:2596556-2597752 -
GCA_001021635.2.1:718271-719483 -
GCA_001901185.1.1:3268548-3269744 -
GCA_000987875.1.1:4871159-4872355 -
GCA_001518855.1.1:4593201-4594397 -
GCA_002788295.1.1:3983082-3984278 -
GCA_001308125.1.1:274876-276072 +
GCA_001900415.1.1:1686866-1688062 -
GCA_001280405.1.1:4526713-4527909 +
GCA_001280345.1.1:4556605-4557801 +
GCA_002393465.1.1:3783860-3785056 +
GCA_002393365.1.1:3669298-3670494 -
GCA_002302315.1.1:4761272-4762468 -
GCA_001900885.1.1:871177-872373 +
GCA_002310635.1.1:4488933-4490129 +
GCA_002163955.1.1:1956968-1958164 -
GCA_002310575.1.1:4628401-4629597 +
GCA_002844685.1.1:4841367-4842563 -
GCA_002077195.1.1:4587344-4588540 -
GCA_002787315.1.1:2082932-2084128 +
GCA_002787215.1.1:1416717-1417913 -
GCA_001900795.1.1:4331004-4332200 +
GCA_001901425.1.1:1129151-1130347 +
GCA_002142715.1.1:3571260-3572456 -
GCA_003254065.1.1:470709-471904 -
GCA_002079225.1.1:4149077-4150273 +
GCA_002078275.1.1:3642128-3643324 -
GCA_002180055.1.1:801717-802913 -
GCA_002105735.1.1:4357999-4359195 +
GCA_000299455.1.1:4731552-4732748 +
GCA_002237325.1.1:4602953-4604149 -
GCA_002237305.1.1:4524105-4525301 -
GCA_002180215.1.1:5967-7163 +
GCA_002192295.1.1:2369248-2370444 -
GCA_002192275.1.1:2121373-2122569 +
GCA_000468515.1.1:4556606-4557802 -
GCA_003073835.1.1:535198-536394 -
GCA_002180135.1.1:3964265-3965461 +
GCA_003288415.1.1:4313821-4315017 +
GCA_001900695.1.1:1580400-1581596 +
GCA_002215095.1.1:333540-334736 +
GCA_003355175.1.1:2397321-2398517 -
GCA_003176855.1.1:4785477-4786673 -
GCA_000183345.1.1:4481007-4482203 -
GCA_003122105.1.1:4388556-4389752 +
GCA_003591595.1.1:4230997-4232193 +
GCA_900184875.1.1:4243408-4244604 +
GCA_003111785.1.1:3517775-3518971 -
GCA_001420955.1.1:1640947-1642143 +
GCA_003571785.1.1:4520396-4521592 +
GCA_002078295.1.1:3642297-3643493 -
GCA_003491165.1.1:4647561-4648757 +
GCA_003410275.1.1:464199-465395 +
GCA_002850675.4.1:4396158-4397354 +
GCA_002855415.1.1:4536557-4537753 +
GCA_003571765.1.1:4252860-4254056 +
GCA_001900925.1.1:3855984-3857180 -
GCA_003491265.1.1:1028617-1029812 -
GCA_002903125.1.1:2273251-2274447 +
GCA_001693315.1.1:3213104-3214300 +
GCA_001900555.1.1:153890-155086 -
GCA_002944935.1.1:3898317-3899513 +
GCA_002945135.2.1:4298272-4299468 +
GCA_002860105.1.1:4342345-4343541 +
GCA_002870165.1.1:4284112-4285308 +
GCA_003112185.1.1:5357865-5359061 -
GCA_002164645.2.1:4525891-4527087 +
GCA_003112205.1.1:4814044-4815240 -
GCA_003044015.1.1:480852-482048 -
GCA_002009315.1.1:1650356-1651552 -
GCA_002999075.1.1:2569966-2571162 +
GCA_002968715.1.1:1598410-1599606 +
GCA_003043915.1.1:512714-513909 -
GCA_000831565.1.1:4524399-4525595 -
GCA_000819645.1.1:4689728-4690924 -
GCA_001679985.1.1:3327956-3329152 -
GCA_001566635.1.1:4612140-4613336 -
GCA_000464955.2.1:496458-497654 -
GCA_001901005.1.1:4212574-4213770 -
GCA_001021615.1.1:3543117-3544313 -
GCA_000017765.1.1:4389603-4390799 -
GCA_001886935.1.1:4375022-4376218 +
GCA_001888075.1.1:743617-744813 +
GCA_002966755.1.1:459318-460514 -
GCA_000026265.1.1:4448945-4450141 -
GCA_000025745.1.1:4789965-4791161 -
GCA_003020885.1.1:4729990-4731186 -
GCA_000026245.1.1:4811152-4812348 -
GCA_000010485.1.1:4397380-4398576 -
GCA_000245515.1.1:4977136-4978332 -
GCA_000014845.1.1:4773416-4774612 -
GCA_000091005.1.1:5390580-5391776 -
GCA_001021595.1.1:3755676-3756872 -
GCA_001900715.1.1:324550-325746 -
GCA_002012105.1.1:3639668-3640864 +
GCA_002844165.1.1:3212677-3213873 +
GCA_002012045.1.1:3294068-3295264 +
GCA_002803805.2.1:1834619-1835815 +
GCA_001901465.1.1:1070820-1072016 +
GCA_001900655.1.1:152033-153229 -
GCA_002761835.1.1:4124890-4126086 +
GCA_001678965.1.1:4924182-4925378 -
GCA_001860505.1.1:4728931-4730127 +
GCA_001721125.1.1:5142001-5143197 +
GCA_001886895.1.1:4647515-4648711 +
GCA_001660585.1.1:3094393-3095589 -
GCA_001677475.1.1:5185086-5186282 -
GCA_001900475.1.1:4317826-4319022 -
GCA_001750845.1.1:4341671-4342867 +
GCA_001900535.1.1:1225261-1226457 +
GCA_001900455.1.1:2423070-2424266 +
GCA_001900575.1.1:4197504-4198700 +

>1085
GCA_001900315.1.1:4794753-4797734 +
GCA_001890365.1.1:241716-244697 -
GCA_001886535.1.1:4538887-4541869 -
GCA_001900375.1.1:1820323-1823304 +
GCA_000006925.2.1:4466216-4469198 -
GCA_000007405.1.1:4458410-4461392 -
GCA_002879975.1.1:4396962-4399941 +
GCA_000010745.1.1:5119929-5122911 -
GCA_000013265.1.1:4634709-4637691 -
GCA_002846135.1.1:4873550-4876547 -
GCA_003112145.1.1:5093497-5096479 -
GCA_002150905.1.1:2464952-2467934 -
GCA_000968515.1.1:4718861-4721843 -
GCA_001021855.1.1:4453896-4456878 -
GCA_000833145.1.1:4238848-4241830 -
GCA_000830035.1.1:4268241-4271223 -
GCA_000814145.2.1:4452559-4455541 -
GCA_002180275.1.1:4629735-4632716 +
GCA_000784925.1.1:4969015-4971997 -
GCA_000148605.1.1:4375982-4378964 -
GCA_002925525.1.1:3002978-3005959 -
GCA_000012025.1.1:4368518-4371500 +
GCA_000801185.2.1:493475-496457 -
GCA_000212715.2.1:4951452-4954449 -
GCA_001420935.1.1:162916-165898 -
GCA_000026345.1.1:4802157-4805139 -
GCA_000026545.1.1:4710738-4713719 -
GCA_002012125.1.1:1051032-1054014 -
GCA_002012145.1.1:4593656-4596637 +
GCA_002058765.1.1:4794018-4797015 +
GCA_000092525.1.1:4588331-4591313 -
GCA_000027125.1.1:4948888-4951869 -
GCA_000599625.1.1:4282032-4285013 +
GCA_000520035.1.1:5269813-5272795 -
GCA_002196475.1.1:1984344-1987341 -
GCA_001900775.1.1:2845062-2848044 -
GCA_000743955.1.1:4454880-4457862 -
GCA_002951855.1.1:2361786-2364768 -
GCA_001578125.1.1:454105-457086 +
GCA_000332755.1.1:352361-355343 -
GCA_002211725.1.1:4536685-4539682 +
GCA_003855115.1.1:1280613-1283594 +
GCA_001901145.1.1:3683406-3686387 +
GCA_002863685.1.1:169500-172482 -
GCA_003443795.1.1:4223723-4226704 +
GCA_001900595.1.1:2134448-2137373 +
GCA_001901315.1.1:3704053-3707034 +
GCA_001677495.1.1:4971906-4974888 -
GCA_002057355.1.1:571838-574820 -
GCA_000023665.1.1:4069808-4072789 +
GCA_002863885.1.1:4553319-4556300 +
GCA_000493755.1.1:4758039-4761021 -
GCA_002855325.1.1:4592815-4595796 +
GCA_002863665.1.1:4696360-4699341 +
GCA_000007445.1.1:4971631-4974613 -
GCA_002968735.1.1:476426-479407 -
GCA_000210475.1.1:4868176-4871158 -
GCA_000008865.2.1:5217175-5220157 -
GCA_001900495.1.1:3104566-3107547 +
GCA_003030025.1.1:3717392-3720389 -
GCA_002953455.1.1:4311601-4314582 +
GCA_000013305.1.1:4593069-4596051 -
GCA_001721525.1.1:4846494-4849476 -
GCA_003112225.1.1:5500817-5503799 -
GCA_002934895.1.1:2675794-2678775 +
GCA_000017985.1.1:4341318-4344300 -
GCA_000257275.1.1:4676519-4679501 -
GCA_003231115.1.1:3970655-3973636 +
GCA_002899475.1.1:4353272-4356253 +
GCA_000284495.1.1:4502957-4505954 -
GCA_000010765.1.1:5167882-5170863 +
GCA_002589795.1.1:954863-957844 +
GCA_002763995.1.1:4236066-4239047 +
GCA_002787545.1.1:194252-197233 +
GCA_000988385.1.1:4331826-4334808 -
GCA_000743995.1.1:4479935-4482917 -
GCA_000953035.1.1:4385626-4388608 -
GCA_002788115.1.1:3001989-3004970 -
GCA_000227625.1.1:4982187-4985169 -
GCA_002853715.1.1:4310765-4313745 +
GCA_001969285.3.1:4188374-4191355 +
GCA_002853805.1.1:4480838-4483819 +
GCA_002310655.1.1:4586553-4589533 +
GCA_002853655.1.1:4603174-4606171 +
GCA_003033905.1.1:4159394-4162375 +
GCA_002196495.1.1:4617712-4620709 +
GCA_003344465.1.1:4345795-4348776 +
GCA_002812545.1.1:3207519-3210501 -
GCA_001682305.2.1:4525300-4528281 +
GCA_003443815.1.1:4247617-4250598 +
GCA_003352425.1.1:4337681-4340662 +
GCA_002996665.1.1:2169723-2172705 -
GCA_003413625.1.1:4367712-4370693 +
GCA_002156845.1.1:5090843-5093824 -
GCA_002057245.1.1:4978299-4981280 +
GCA_002214745.2.1:4703282-4706263 +
GCA_002716885.1.1:4647925-4650907 -
GCA_002357875.1.1:4783359-4786341 -
GCA_002224605.1.1:3590867-3593849 -
GCA_002056145.1.1:2536005-2538987 -
GCA_000971615.1.1:2853035-2856016 +
GCA_002796445.1.1:3992064-3995046 -
GCA_002952695.1.1:4564765-4567746 +
GCA_001901405.1.1:2428718-2431700 -
GCA_002163655.1.1:2064283-2067265 -
GCA_000013585.1.1:4434802-4437784 -
GCA_001721205.1.1:2825705-2828687 -
GCA_000801165.1.1:504487-507469 -
GCA_000147855.3.1:4395019-4398000 +
GCA_002012005.1.1:854087-857068 +
GCA_002012225.1.1:2663058-2666039 +
GCA_003030365.1.1:522137-525119 -
GCA_000233895.1.1:4741286-4744268 -
GCA_001900635.1.1:157122-160104 -
GCA_002442535.1.1:4061020-4064001 +
GCA_000829985.1.1:4643936-4646918 -
GCA_002903105.1.1:2169670-2172667 +
GCA_002993265.1.1:1786633-1789614 +
GCA_002764015.1.1:1990468-1993449 +
GCA_002055635.1.1:2067592-2070573 +
GCA_000800845.2.1:4698201-4701183 -
GCA_003570765.1.1:4586476-4589458 -
GCA_002163935.1.1:3705773-3708755 -
GCA_002240095.1.1:3788851-3791833 -
GCA_002024865.1.1:4645583-4648565 -
GCA_002803905.1.1:4249770-4252751 +
GCA_000599665.1.1:343717-346698 -
GCA_001559615.2.1:497158-500140 -
GCA_002142695.1.1:994520-997501 +
GCA_002285755.1.1:4755615-4758597 -
GCA_002220215.1.1:1391121-1394103 -
GCA_002056065.1.1:2479269-2482250 +
GCA_003268695.1.1:4194057-4197038 +
GCA_001485455.1.1:500898-503880 -
GCA_002011945.1.1:4596975-4599956 +
GCA_003586045.1.1:4844893-4847875 -
GCA_000497505.1.1:4090591-4093573 -
GCA_003433275.1.1:5055695-5058677 -
GCA_002240135.1.1:4559326-4562307 +
GCA_001900965.1.1:4285718-4288700 -
GCA_002090355.1.1:4261541-4264523 -
GCA_001900815.1.1:922506-925488 -
GCA_003013205.1.1:508185-511167 -
GCA_002007705.1.1:4799630-4802612 -
GCA_003051985.2.1:4332594-4335575 +
GCA_003346835.1.1:2987476-2990457 +
GCA_003181035.1.1:4051943-4054924 +
GCA_000258025.1.1:346180-349161 +
GCA_002853965.1.1:4542567-4545564 +
GCA_002310735.1.1:4226013-4228994 +
GCA_002055605.1.1:4728038-4731019 +
GCA_001936315.1.1:4650531-4653512 +
GCA_000184185.1.1:4620540-4623522 -
GCA_003546975.1.1:3181794-3184776 -
GCA_003571685.1.1:720830-723811 +
GCA_001900335.1.1:1378333-1381315 -
GCA_002310675.1.1:4267330-4270311 +
GCA_002240075.1.1:4619774-4622756 -
GCA_001580175.1.1:4520114-4523096 -
GCA_900092615.1.1:4831968-4834950 -
GCA_003112165.1.1:5325209-5328191 -
GCA_003265245.1.1:487921-490903 -
GCA_900474495.1.1:4225042-4228023 +
GCA_000285655.3.1:4777928-4780910 -
GCA_002012305.1.1:3855555-3858536 +
GCA_000783735.2.1:4393857-4396838 +
GCA_002763515.3.1:4663556-4666553 -
GCA_000017745.1.1:4693999-4696981 -
GCA_002240115.1.1:482048-485029 +
GCA_000005845.2.1:4362597-4365579 -
GCA_001901215.1.1:3729285-3732267 -
GCA_002142675.1.1:1108319-1111300 -
GCA_000813165.1.1:2636355-2639337 -
GCA_002310615.1.1:4459666-4462646 +
GCA_002163695.1.1:2123822-2126804 -
GCA_003342715.1.1:1250916-1253897 +
GCA_002860085.1.1:891769-894750 +
GCA_003571825.1.1:1466094-1469075 +
GCA_002786655.1.1:1388517-1391499 -
GCA_003180995.1.1:2095787-2098767 +
GCA_002278115.2.1:4805733-4808713 +
GCA_000012005.1.1:4153412-4156394 -
GCA_001901085.1.1:1028382-1031363 +
GCA_900474625.1.1:4145933-4148930 +
GCA_002310695.1.1:4457084-4460065 +
GCA_002116715.1.1:4835476-4838473 +
GCA_001900675.1.1:3770048-3773030 -
GCA_002787935.1.1:2476962-2479943 +
GCA_002494365.2.1:4258475-4261457 -
GCA_001900395.1.1:3572259-3575240 +
GCA_002011985.1.1:1807963-1810944 -
GCA_003112245.1.1:4995452-4998433 +
GCA_001610755.1.1:4630767-4633764 -
GCA_000022245.1.1:4509927-4512909 -
GCA_002310595.1.1:4575144-4578140 +
GCA_002357915.1.1:4673773-4676754 -
GCA_002215115.1.1:4688196-4691176 -
GCA_002156825.1.1:5090492-5093473 -
GCA_003287245.1.1:2370106-2373087 +
GCA_001901445.1.1:1671520-1674502 -
GCA_002180095.1.1:4915533-4918514 +
GCA_001029125.1.1:4320635-4323617 -
GCA_001900985.1.1:1384354-1387335 +
GCA_002164635.3.1:2486035-2489015 +
GCA_000219515.3.1:4661159-4664140 -
GCA_003073815.1.1:1095643-1098624 +
GCA_900174635.1.1:4331521-4334502 +
GCA_003402955.1.1:500503-503485 -
GCA_002948655.1.1:4458232-4461214 -
GCA_002012185.1.1:1614802-1617784 -
GCA_003351385.1.1:630344-633326 -
GCA_000020185.1.1:4359082-4362064 -
GCA_003288295.1.1:5035479-5038460 +
GCA_000967155.1.1:4992268-4995250 -
GCA_002237285.1.1:4513858-4516839 +
GCA_003288275.1.1:5030247-5033228 +
GCA_002863845.1.1:4380766-4383747 +
GCA_003095635.1.1:267206-270186 +
GCA_003073955.1.1:4453686-4456667 +
GCA_002854065.1.1:516604-519586 -
GCA_001900905.1.1:3687097-3690078 +
GCA_900174625.1.1:4328627-4331608 +
GCA_002442995.1.1:4444837-4447819 -
GCA_002224625.1.1:1792898-1795880 -
GCA_000743255.1.1:2361232-2364214 -
GCA_001900735.1.1:4325059-4328039 +
GCA_001900435.1.1:4503005-4505986 +
GCA_000019645.1.1:4707564-4710546 -
GCA_003030245.1.1:4947078-4950058 +
GCA_002953435.1.1:3387082-3390064 -
GCA_002811555.2.1:4289703-4292700 +
GCA_002215155.1.1:5171814-5174796 -
GCA_003180975.1.1:1376566-1379548 -
GCA_000148365.1.1:4787977-4790959 -
GCA_000019385.1.1:4231495-4234476 +
GCA_002893905.2.1:1482540-1485521 +
GCA_003204155.1.1:3041219-3044200 +
GCA_002201835.1.1:778011-780992 +
GCA_003855135.1.1:4347063-4350044 +
GCA_002214205.1.1:4427465-4430446 +
GCA_002357895.1.1:4857958-4860955 -
GCA_003204955.1.1:142370-145352 -
GCA_001515725.1.1:4572383-4575365 -
GCA_900474445.1.1:4250267-4253248 +
GCA_001579965.1.1:4542813-4545795 -
GCA_002142635.1.1:3710436-3713418 -
GCA_001559635.1.1:497156-500138 -
GCA_002591135.1.1:2979817-2982797 +
GCA_001566615.1.1:4773209-4776206 -
GCA_001566655.1.1:4484012-4486994 -
GCA_000010385.1.1:4633375-4636357 -
GCA_003336405.1.1:2824917-2827899 -
GCA_003325975.1.1:4530653-4533634 +
GCA_001558295.2.1:3131172-3134153 +
GCA_001900835.1.1:651309-654290 +
GCA_002787645.1.1:560148-563130 -
GCA_001683435.1.1:3149526-3152508 -
GCA_001280385.1.1:4315794-4318775 +
GCA_001901025.1.1:3368397-3371379 -
GCA_003203755.1.1:5157759-5160740 +
GCA_001901045.1.1:1561478-1564459 +
GCA_001577325.1.1:4742624-4745606 -
GCA_900186905.1.1:4149349-4152330 +
GCA_001542675.2.1:4208591-4211572 +
GCA_001901065.1.1:4561601-4564583 -
GCA_001901105.1.1:4575275-4578256 +
GCA_001900945.1.1:5068671-5071652 +
GCA_001644725.1.1:2479885-2482867 -
GCA_002224465.1.1:3051406-3054396 +
GCA_001900615.1.1:4434429-4437410 +
GCA_001513655.1.1:4840551-4843533 -
GCA_001900515.1.1:1136790-1139771 +
GCA_001901365.1.1:3652425-3655407 -
GCA_001901165.1.1:4536822-4539803 +
GCA_001901125.1.1:2955728-2958710 -
GCA_001677515.1.1:4877528-4880510 -
GCA_001678925.1.1:474625-477607 -
GCA_001693635.1.1:1863227-1866208 +
GCA_001675145.1.1:4708911-4711893 -
GCA_000026285.2.1:4685095-4688077 -
GCA_000258145.1.1:4617023-4620005 -
GCA_001663475.1.1:1180871-1183853 -
GCA_001027225.1.1:4422832-4425813 +
GCA_002796585.1.1:3954327-3957309 -
GCA_001660565.1.1:4399402-4402399 +
GCA_001618325.1.1:3345401-3348383 -
GCA_003031225.1.1:1283876-1286857 +
GCA_001596115.1.1:490081-493063 -
GCA_002310715.1.1:449771-452753 -
GCA_001900355.1.1:1906577-1909558 +
GCA_001900295.1.1:999746-1002727 -
GCA_001280325.1.1:4343079-4346076 +
GCA_001442495.1.1:4097955-4100937 -
GCA_002310555.1.1:4337378-4340359 +
GCA_001735705.1.1:471549-474531 -
GCA_001721225.1.1:2360654-2363635 +
GCA_001276585.2.1:4320662-4323596 -
GCA_002302335.1.1:4714069-4717066 -
GCA_001051135.1.1:4580629-4583611 -
GCA_001039415.1.1:4247300-4250282 -
GCA_003073875.1.1:2568261-2571242 +
GCA_000725265.1.1:2604224-2607205 +
GCA_001007915.1.1:2593573-2596555 -
GCA_001021635.2.1:715289-718270 -
GCA_001901185.1.1:3265563-3268547 -
GCA_000987875.1.1:4868176-4871158 -
GCA_001518855.1.1:4590218-4593200 -
GCA_002788295.1.1:3980099-3983081 -
GCA_001308125.1.1:276074-279055 +
GCA_001900415.1.1:1683883-1686865 -
GCA_001280405.1.1:4527911-4530892 +
GCA_001280345.1.1:4557803-4560784 +
GCA_002393465.1.1:3785058-3788039 +
GCA_002393365.1.1:3666315-3669297 -
GCA_002302315.1.1:4758289-4761271 -
GCA_001900885.1.1:872375-875356 +
GCA_002310635.1.1:4490131-4493128 +
GCA_002163955.1.1:1953985-1956967 -
GCA_002310575.1.1:4629599-4632580 +
GCA_002844685.1.1:4838384-4841366 -
GCA_002077195.1.1:4584361-4587343 -
GCA_002787315.1.1:2084130-2087111 +
GCA_002787215.1.1:1413735-1416716 -
GCA_001900795.1.1:4332202-4335183 +
GCA_001901425.1.1:1130349-1133330 +
GCA_002142715.1.1:3568277-3571259 -
GCA_003254065.1.1:467726-470708 -
GCA_002079225.1.1:4150275-4153256 +
GCA_002078275.1.1:3639145-3642127 -
GCA_002180055.1.1:798734-801716 -
GCA_002105735.1.1:4359197-4362178 +
GCA_000299455.1.1:4732750-4735731 +
GCA_002237325.1.1:4599970-4602952 -
GCA_002237305.1.1:4521122-4524104 -
GCA_002180215.1.1:7165-10146 +
GCA_002192295.1.1:2366265-2369247 -
GCA_002192275.1.1:2122571-2125552 +
GCA_000468515.1.1:4553623-4556605 -
GCA_003073835.1.1:532215-535197 -
GCA_002180135.1.1:3965463-3968444 +
GCA_003288415.1.1:4315019-4318000 +
GCA_001900695.1.1:1581598-1584579 +
GCA_002215095.1.1:334738-337719 +
GCA_003355175.1.1:2394338-2397320 -
GCA_003176855.1.1:4782494-4785476 -
GCA_000183345.1.1:4478009-4481006 -
GCA_003122105.1.1:4389754-4392735 +
GCA_003591595.1.1:4232195-4235176 +
GCA_900184875.1.1:4244606-4247587 +
GCA_003111785.1.1:3514792-3517774 -
GCA_001420955.1.1:1642145-1645125 +
GCA_003571785.1.1:4521594-4524574 +
GCA_002078295.1.1:3639314-3642296 -
GCA_003491165.1.1:4648759-4651740 +
GCA_003410275.1.1:465397-468377 +
GCA_002850675.4.1:4397356-4400337 +
GCA_002855415.1.1:4537755-4540736 +
GCA_003571765.1.1:4254058-4257039 +
GCA_001900925.1.1:3853001-3855983 -
GCA_003491265.1.1:1025622-1028616 -
GCA_002903125.1.1:2274449-2277430 +
GCA_001693315.1.1:3214302-3217283 +
GCA_001900555.1.1:150907-153889 -
GCA_002944935.1.1:3899515-3902496 +
GCA_002945135.2.1:4299470-4302451 +
GCA_002860105.1.1:4343543-4346524 +
GCA_002870165.1.1:4285310-4288291 +
GCA_003112185.1.1:5354882-5357864 -
GCA_002164645.2.1:4527089-4530069 +
GCA_003112205.1.1:4811061-4814043 -
GCA_003044015.1.1:477869-480851 -
GCA_002009315.1.1:1647359-1650355 -
GCA_002999075.1.1:2571164-2574145 +
GCA_002968715.1.1:1599608-1602589 +
GCA_003043915.1.1:509731-512713 -
GCA_000831565.1.1:4521416-4524398 -
GCA_000819645.1.1:4686745-4689727 -
GCA_001679985.1.1:3324973-3327955 -
GCA_001566635.1.1:4609157-4612139 -
GCA_000464955.2.1:493475-496457 -
GCA_001901005.1.1:4209591-4212573 -
GCA_001021615.1.1:3540134-3543116 -
GCA_000017765.1.1:4386620-4389602 -
GCA_001886935.1.1:4376220-4379201 +
GCA_001888075.1.1:744815-747812 +
GCA_002966755.1.1:456335-459317 -
GCA_000026265.1.1:4445962-4448944 -
GCA_000025745.1.1:4786982-4789964 -
GCA_003020885.1.1:4727007-4729989 -
GCA_000026245.1.1:4808169-4811151 -
GCA_000010485.1.1:4394397-4397379 -
GCA_000245515.1.1:4974153-4977135 -
GCA_000014845.1.1:4770433-4773415 -
GCA_000091005.1.1:5387597-5390579 -
GCA_001021595.1.1:3752693-3755675 -
GCA_001900715.1.1:321567-324549 -
GCA_002012105.1.1:3640866-3643847 +
GCA_002844165.1.1:3213875-3216856 +
GCA_002012045.1.1:3295266-3298246 +
GCA_002803805.2.1:1835817-1838798 +
GCA_001901465.1.1:1072018-1074999 +
GCA_001900655.1.1:149050-152032 -
GCA_002761835.1.1:4126088-4129069 +
GCA_001678965.1.1:4921199-4924181 -
GCA_001860505.1.1:4730129-4733110 +
GCA_001721125.1.1:5143199-5146180 +
GCA_001886895.1.1:4648713-4651694 +
GCA_001660585.1.1:3091395-3094392 -
GCA_001677475.1.1:5182103-5185085 -
GCA_001900475.1.1:4314843-4317825 -
GCA_001750845.1.1:4342869-4345850 +
GCA_001900535.1.1:1226459-1229456 +
GCA_001900455.1.1:2424268-2427249 +
GCA_001900575.1.1:4198702-4201683 +

>1086
GCA_001900315.1.1:4801291-4802722 +
GCA_001890365.1.1:236728-238160 -
GCA_001886535.1.1:4533900-4535332 -
GCA_001900375.1.1:1826861-1828292 +
GCA_000010745.1.1:5068194-5069626 -
GCA_000013265.1.1:4629721-4631153 -
GCA_002846135.1.1:4752744-4754176 -
GCA_003112145.1.1:5058135-5059567 -
GCA_002150905.1.1:2457255-2458692 -
GCA_000968515.1.1:4699841-4701273 -
GCA_000833145.1.1:4233860-4235292 -
GCA_000830035.1.1:4263253-4264685 -
GCA_000814145.2.1:4447572-4449004 -
GCA_002180275.1.1:4709101-4710532 +
GCA_000784925.1.1:4964027-4965459 -
GCA_000148605.1.1:4370994-4372426 -
GCA_002925525.1.1:2997991-2999423 -
GCA_000801185.2.1:488488-489920 -
GCA_000212715.2.1:4880881-4882313 -
GCA_000026345.1.1:4765342-4766774 -
GCA_000026545.1.1:4705750-4707182 -
GCA_002012125.1.1:1046045-1047477 -
GCA_002012145.1.1:4600194-4601625 +
GCA_002058765.1.1:4891779-4893211 -
GCA_000092525.1.1:4580634-4582071 -
GCA_000027125.1.1:4826719-4828151 -
GCA_000599625.1.1:4288569-4290000 +
GCA_000520035.1.1:5217167-5218599 -
GCA_002196475.1.1:1926270-1927702 -
GCA_001900775.1.1:2840074-2841506 -
GCA_002951855.1.1:2356798-2358230 -
GCA_000332755.1.1:347374-348806 -
GCA_002211725.1.1:4564308-4565739 +
GCA_003855115.1.1:1289851-1291288 +
GCA_001901145.1.1:3689943-3691374 +
GCA_002863685.1.1:117772-119204 -
GCA_003443795.1.1:4230260-4231691 +
GCA_001677495.1.1:4966918-4968350 -
GCA_002057355.1.1:566850-568282 -
GCA_000023665.1.1:4076346-4077777 +
GCA_002863885.1.1:4606600-4608031 +
GCA_000493755.1.1:4753051-4754483 -
GCA_002855325.1.1:4599353-4600784 +
GCA_002863665.1.1:4749641-4751072 +
GCA_000007445.1.1:4914507-4915939 -
GCA_002968735.1.1:388676-390108 -
GCA_000210475.1.1:4822286-4823718 -
GCA_000008865.2.1:5212187-5213619 -
GCA_001900495.1.1:3111104-3112535 +
GCA_003030025.1.1:3658544-3659976 -
GCA_002953455.1.1:4318139-4319570 +
GCA_000013305.1.1:4588081-4589513 -
GCA_001721525.1.1:4841506-4842938 -
GCA_003112225.1.1:5437127-5438559 -
GCA_002934895.1.1:2721437-2722868 +
GCA_000017985.1.1:4336330-4337762 -
GCA_000257275.1.1:4671531-4672963 -
GCA_003231115.1.1:3977193-3978624 +
GCA_002899475.1.1:4359810-4361241 +
GCA_000284495.1.1:4449779-4451211 -
GCA_002589795.1.1:961401-962832 +
GCA_002763995.1.1:4242604-4244035 +
GCA_002787545.1.1:200789-202220 +
GCA_000988385.1.1:4326839-4328271 -
GCA_002788115.1.1:2922092-2923524 -
GCA_000227625.1.1:4956881-4958313 -
GCA_002853715.1.1:4380855-4382286 +
GCA_001969285.3.1:4195689-4197120 +
GCA_002853805.1.1:4487376-4488807 +
GCA_002310655.1.1:4593090-4594521 +
GCA_003033905.1.1:4215963-4217394 +
GCA_002196495.1.1:4677351-4678782 +
GCA_003344465.1.1:4412358-4413789 +
GCA_002812545.1.1:3132355-3133787 -
GCA_001682305.2.1:4531837-4533268 +
GCA_003443815.1.1:4281655-4283086 +
GCA_003352425.1.1:4398933-4400364 +
GCA_002996665.1.1:2164736-2166168 -
GCA_003413625.1.1:4374250-4375681 +
GCA_002057245.1.1:4997597-4999028 +
GCA_002214745.2.1:4760028-4761459 +
GCA_002716885.1.1:4642938-4644370 -
GCA_002357875.1.1:4714751-4716183 -
GCA_002224605.1.1:3583171-3584595 -
GCA_002056145.1.1:2531017-2532449 -
GCA_000971615.1.1:2859573-2861004 +
GCA_002796445.1.1:3986300-3987732 -
GCA_002952695.1.1:4571302-4572733 +
GCA_001901405.1.1:2423730-2425162 -
GCA_002163655.1.1:2011095-2012527 -
GCA_001721205.1.1:2760934-2762366 -
GCA_000801165.1.1:499499-500931 -
GCA_000147855.3.1:4401556-4402987 +
GCA_002012005.1.1:860625-862056 +
GCA_002012225.1.1:2669596-2671027 +
GCA_003030365.1.1:431936-433368 -
GCA_000233895.1.1:4736298-4737730 -
GCA_001900635.1.1:152134-153566 -
GCA_002442535.1.1:4070262-4071699 +
GCA_000829985.1.1:4638949-4640381 -
GCA_002903105.1.1:2183479-2184910 +
GCA_002993265.1.1:1793171-1794602 +
GCA_002764015.1.1:1997006-1998437 +
GCA_002055635.1.1:2146958-2148389 +
GCA_000800845.2.1:4693214-4694646 -
GCA_003570765.1.1:4581489-4582921 -
GCA_002163935.1.1:3700785-3702217 -
GCA_002024865.1.1:4640595-4642027 -
GCA_002803905.1.1:4256308-4257739 +
GCA_000599665.1.1:338729-340161 -
GCA_001559615.2.1:492170-493602 -
GCA_002142695.1.1:1001057-1002488 +
GCA_002285755.1.1:4687052-4688484 -
GCA_002220215.1.1:34795-36226 +
GCA_002056065.1.1:2485806-2487237 +
GCA_003268695.1.1:4200595-4202026 +
GCA_001485455.1.1:484403-485835 -
GCA_002011945.1.1:4624822-4626253 +
GCA_003586045.1.1:4839906-4841338 -
GCA_000497505.1.1:4116740-4118103 +
GCA_003433275.1.1:5002769-5004201 -
GCA_001900965.1.1:4280730-4282162 -
GCA_002090355.1.1:4256553-4257985 -
GCA_001900815.1.1:917518-918950 -
GCA_003013205.1.1:431067-432499 -
GCA_002007705.1.1:4729192-4730624 -
GCA_003051985.2.1:4339131-4340562 +
GCA_003346835.1.1:3078155-3079586 +
GCA_003181035.1.1:4058481-4059912 +
GCA_000258025.1.1:352717-354148 +
GCA_001936315.1.1:4743805-4745236 +
GCA_000184185.1.1:4615552-4616984 -
GCA_003546975.1.1:3176806-3178238 -
GCA_003571685.1.1:751294-752725 +
GCA_001900335.1.1:1373345-1374777 -
GCA_002310675.1.1:4273867-4275298 +
GCA_900092615.1.1:4758845-4760277 -
GCA_003112165.1.1:5261525-5262957 -
GCA_003265245.1.1:480224-481661 -
GCA_900474495.1.1:4231580-4233011 +
GCA_000285655.3.1:4772940-4774372 -
GCA_002012305.1.1:3862093-3863524 +
GCA_002763515.3.1:4637869-4639301 -
GCA_000017745.1.1:4689011-4690443 -
GCA_000005845.2.1:4357610-4359042 -
GCA_001901215.1.1:3724298-3725730 -
GCA_002142675.1.1:1020569-1022001 -
GCA_000813165.1.1:2534625-2536057 -
GCA_002310615.1.1:4466203-4467634 +
GCA_002163695.1.1:2118835-2120267 -
GCA_003342715.1.1:1257453-1258884 +
GCA_002860085.1.1:898306-899737 +
GCA_003571825.1.1:1472632-1474063 +
GCA_002786655.1.1:1383530-1384962 -
GCA_003180995.1.1:2102323-2103754 +
GCA_002278115.2.1:4812270-4813701 +
GCA_000012005.1.1:4179566-4180993 +
GCA_001901085.1.1:1034920-1036351 +
GCA_002310695.1.1:4463622-4465053 +
GCA_002116715.1.1:14995-16426 +
GCA_001900675.1.1:3765060-3766492 -
GCA_002787935.1.1:2549527-2550958 +
GCA_002494365.2.1:4253488-4254901 -
GCA_001900395.1.1:3706188-3707619 +
GCA_002011985.1.1:1802975-1804407 -
GCA_001610755.1.1:4556537-4557969 -
GCA_002310595.1.1:4671557-4672988 +
GCA_002357915.1.1:4668785-4670217 -
GCA_002215115.1.1:4683210-4684641 -
GCA_003287245.1.1:2376644-2378075 +
GCA_001901445.1.1:1666532-1667964 -
GCA_002180095.1.1:4994898-4996329 +
GCA_001029125.1.1:4315648-4317080 -
GCA_001900985.1.1:1390892-1392323 +
GCA_002164635.3.1:2567498-2568929 +
GCA_000219515.3.1:4656171-4657603 -
GCA_003073815.1.1:1102181-1103612 +
GCA_900174635.1.1:4338058-4339489 +
GCA_003402955.1.1:495515-496947 -
GCA_002948655.1.1:4453244-4454676 -
GCA_003351385.1.1:625356-626788 -
GCA_000967155.1.1:4938054-4939486 -
GCA_002237285.1.1:4520395-4521826 +
GCA_002863845.1.1:4387304-4388735 +
GCA_003095635.1.1:273743-275174 +
GCA_003073955.1.1:4460224-4461655 +
GCA_002854065.1.1:511616-513048 -
GCA_001900905.1.1:3693634-3695065 +
GCA_900174625.1.1:4335164-4336595 +
GCA_002224625.1.1:1785201-1786638 -
GCA_000743255.1.1:2356244-2357676 -
GCA_001900735.1.1:4331596-4333027 +
GCA_001900435.1.1:4509543-4510974 +
GCA_000019645.1.1:4702576-4704008 -
GCA_003030245.1.1:4953615-4955046 +
GCA_002953435.1.1:3318739-3320171 -
GCA_002811555.2.1:4321735-4323166 +
GCA_002215155.1.1:5109053-5110485 -
GCA_000148365.1.1:4782989-4784421 -
GCA_000019385.1.1:4275425-4276856 +
GCA_002893905.2.1:1489078-1490509 +
GCA_003204155.1.1:2777955-2779387 -
GCA_002201835.1.1:784548-785979 +
GCA_002214205.1.1:4434002-4435433 +
GCA_002357895.1.1:4783727-4785159 -
GCA_003204955.1.1:61374-62806 -
GCA_001515725.1.1:4515262-4516694 -
GCA_002142635.1.1:3702739-3704176 -
GCA_001559635.1.1:492168-493600 -
GCA_002591135.1.1:3051825-3053256 +
GCA_001566615.1.1:4731344-4732776 -
GCA_001566655.1.1:4479024-4480456 -
GCA_000010385.1.1:4628388-4629820 -
GCA_003336405.1.1:2819929-2821361 -
GCA_003325975.1.1:4537191-4538622 +
GCA_001558295.2.1:3140414-3141851 +
GCA_001900835.1.1:657846-659277 +
GCA_002787645.1.1:555160-556592 -
GCA_001683435.1.1:3144538-3145970 -
GCA_001280385.1.1:4385717-4387148 +
GCA_001901025.1.1:3277296-3278728 -
GCA_001901045.1.1:1654129-1655560 +
GCA_001577325.1.1:4737636-4739068 -
GCA_001542675.2.1:4215128-4216559 +
GCA_001901065.1.1:4556614-4558046 -
GCA_001901105.1.1:4581812-4583243 +
GCA_001900945.1.1:5075208-5076639 +
GCA_001644725.1.1:2474897-2476329 -
GCA_002224465.1.1:3060645-3062082 +
GCA_001900615.1.1:4440967-4442398 +
GCA_001513655.1.1:4835562-4836994 -
GCA_001900515.1.1:1201253-1202684 +
GCA_001901365.1.1:3647437-3648869 -
GCA_001901165.1.1:4543359-4544790 +
GCA_001901125.1.1:2950741-2952173 -
GCA_001677515.1.1:4872540-4873972 -
GCA_001678925.1.1:469637-471069 -
GCA_001693635.1.1:1869765-1871196 +
GCA_001675145.1.1:4703923-4705355 -
GCA_000026285.2.1:4616549-4617981 -
GCA_000258145.1.1:4612035-4613467 -
GCA_001663475.1.1:1175883-1177315 -
GCA_002796585.1.1:3893054-3894486 -
GCA_001660565.1.1:4493718-4495149 +
GCA_001618325.1.1:3340413-3341845 -
GCA_003031225.1.1:1290414-1291845 +
GCA_001596115.1.1:485093-486525 -
GCA_002310715.1.1:444784-446216 -
GCA_001900355.1.1:1913115-1914546 +
GCA_001900295.1.1:994758-996190 -
GCA_001280325.1.1:4488400-4489831 +
GCA_001442495.1.1:4092967-4094399 -
GCA_002310555.1.1:4343915-4345346 +
GCA_001735705.1.1:432273-433705 -
GCA_001721225.1.1:2426983-2428414 +
GCA_001276585.2.1:4315675-4317107 -
GCA_002302335.1.1:4688382-4689814 -
GCA_001051135.1.1:4575641-4577073 -
GCA_001039415.1.1:4242312-4243744 -
GCA_003073875.1.1:2574798-2576229 +
GCA_000725265.1.1:2610761-2612192 +
GCA_001007915.1.1:2588585-2590017 -
GCA_001021635.2.1:647213-648645 -
GCA_001901185.1.1:3260575-3262007 -
GCA_000987875.1.1:4822286-4823718 -
GCA_001518855.1.1:4582521-4583958 -
GCA_002788295.1.1:3975112-3976544 -
GCA_001308125.1.1:282611-284042 +
GCA_001900415.1.1:1678895-1680327 -
GCA_001280405.1.1:4534449-4535880 +
GCA_001280345.1.1:4617584-4619015 +
GCA_002393465.1.1:3842073-3843504 +
GCA_002393365.1.1:3612103-3613535 -
GCA_002302315.1.1:4753301-4754733 -
GCA_001900885.1.1:878913-880344 +
GCA_002310635.1.1:4582334-4583765 +
GCA_002163955.1.1:1948997-1950429 -
GCA_002310575.1.1:4695034-4696465 +
GCA_002844685.1.1:4770094-4771526 -
GCA_002787315.1.1:2090667-2092098 +
GCA_002787215.1.1:1408748-1410180 -
GCA_001900795.1.1:4338739-4340170 +
GCA_001901425.1.1:1194813-1196244 +
GCA_002142715.1.1:3563289-3564721 -
GCA_003254065.1.1:462739-464171 -
GCA_002078275.1.1:3634157-3635589 -
GCA_002180055.1.1:793747-795179 -
GCA_002105735.1.1:4365753-4367165 +
GCA_000299455.1.1:4788397-4789828 +
GCA_002237325.1.1:4594982-4596414 -
GCA_002237305.1.1:4516134-4517566 -
GCA_002180215.1.1:13702-15133 +
GCA_002192295.1.1:2361278-2362710 -
GCA_002192275.1.1:2199986-2201417 +
GCA_000468515.1.1:4548636-4550068 -
GCA_003073835.1.1:527228-528660 -
GCA_002180135.1.1:3972000-3973431 +
GCA_003288415.1.1:4321556-4322987 +
GCA_001900695.1.1:1588136-1589567 +
GCA_002215095.1.1:341276-342707 +
GCA_003355175.1.1:2389350-2390782 -
GCA_003176855.1.1:4777507-4778939 -
GCA_000183345.1.1:4424837-4426269 -
GCA_003122105.1.1:4396291-4397722 +
GCA_003591595.1.1:4276125-4277556 +
GCA_900184875.1.1:4251143-4252574 +
GCA_003111785.1.1:3509804-3511236 -
GCA_001420955.1.1:1707096-1708527 +
GCA_003571785.1.1:4528130-4529561 +
GCA_002078295.1.1:3634326-3635758 -
GCA_003491165.1.1:4705505-4706936 +
GCA_003410275.1.1:471934-473365 +
GCA_002850675.4.1:4403893-4405324 +
GCA_003571765.1.1:4260595-4262026 +
GCA_001900925.1.1:3848013-3849445 -
GCA_003491265.1.1:4712837-4714267 +
GCA_002903125.1.1:2280986-2282417 +
GCA_001693315.1.1:3220840-3222271 +
GCA_001900555.1.1:145919-147351 -
GCA_002944935.1.1:3906053-3907484 +
GCA_002945135.2.1:4306007-4307438 +
GCA_002860105.1.1:4350080-4351511 +
GCA_002870165.1.1:4291847-4293278 +
GCA_003112185.1.1:5291193-5292625 -
GCA_002164645.2.1:4608550-4609981 +
GCA_003112205.1.1:4716162-4717594 -
GCA_003044015.1.1:472881-474313 -
GCA_002009315.1.1:1563625-1565057 -
GCA_002999075.1.1:2577701-2579132 +
GCA_002968715.1.1:1606145-1607576 +
GCA_003043915.1.1:504745-506177 -
GCA_000831565.1.1:4516428-4517860 -
GCA_000819645.1.1:4681757-4683189 -
GCA_001679985.1.1:3319985-3321417 -
GCA_001566635.1.1:4604169-4605601 -
GCA_000464955.2.1:488488-489920 -
GCA_001901005.1.1:4204604-4206036 -
GCA_001021615.1.1:3535146-3536578 -
GCA_000017765.1.1:4381632-4383064 -
GCA_001886935.1.1:4382758-4384189 +
GCA_001888075.1.1:831870-833301 +
GCA_002966755.1.1:442233-443665 -
GCA_000026265.1.1:4440974-4442406 -
GCA_000025745.1.1:4781994-4783426 -
GCA_003020885.1.1:4658713-4660145 -
GCA_000026245.1.1:4741860-4743292 -
GCA_000010485.1.1:4389409-4390841 -
GCA_000245515.1.1:4969165-4970597 -
GCA_000014845.1.1:4702021-4703453 -
GCA_000091005.1.1:5323907-5325339 -
GCA_001021595.1.1:3747705-3749137 -
GCA_001900715.1.1:316580-318012 -
GCA_002012105.1.1:3647422-3648834 +
GCA_002844165.1.1:3250788-3252219 +
GCA_002012045.1.1:3301803-3303234 +
GCA_002803805.2.1:1843132-1844563 +
GCA_001901465.1.1:1078556-1079987 +
GCA_001900655.1.1:144063-145495 -
GCA_001678965.1.1:4916211-4917643 -
GCA_001860505.1.1:4737442-4738873 +
GCA_001721125.1.1:5208439-5209870 +
GCA_001886895.1.1:4705459-4706890 +
GCA_001660585.1.1:3003119-3004551 -
GCA_001677475.1.1:5177115-5178547 -
GCA_001900475.1.1:4309855-4311287 -
GCA_001750845.1.1:4357876-4359307 +
GCA_001900535.1.1:5188805-5190237 -
GCA_001900455.1.1:2430805-2432236 +
GCA_001900575.1.1:4205239-4206670 +

>1087
GCA_001900315.1.1:4803626-4804762 +
GCA_001890365.1.1:234688-235824 -
GCA_001886535.1.1:4531860-4532996 -
GCA_001900375.1.1:1829196-1830332 +
GCA_000010745.1.1:5066154-5067290 -
GCA_000013265.1.1:4627681-4628817 -
GCA_002846135.1.1:4750704-4751840 -
GCA_003112145.1.1:5056095-5057231 -
GCA_002150905.1.1:2452617-2453769 -
GCA_000968515.1.1:4697801-4698937 -
GCA_000833145.1.1:4231820-4232956 -
GCA_000830035.1.1:4261213-4262349 -
GCA_000814145.2.1:4445532-4446668 -
GCA_002180275.1.1:4711436-4712572 +
GCA_000784925.1.1:4961987-4963123 -
GCA_000148605.1.1:4368954-4370090 -
GCA_002925525.1.1:2995951-2997087 -
GCA_000801185.2.1:486448-487584 -
GCA_000212715.2.1:4878841-4879977 -
GCA_000026345.1.1:4763307-4764438 -
GCA_000026545.1.1:4703710-4704846 -
GCA_002012125.1.1:1044005-1045141 -
GCA_002012145.1.1:4602529-4603665 +
GCA_002058765.1.1:4889739-4890875 -
GCA_000092525.1.1:4575996-4577148 -
GCA_000027125.1.1:4824679-4825815 -
GCA_000599625.1.1:4290904-4292040 +
GCA_000520035.1.1:5215127-5216263 -
GCA_002196475.1.1:1924230-1925366 -
GCA_001900775.1.1:2838034-2839170 -
GCA_002951855.1.1:2354758-2355894 -
GCA_000332755.1.1:345334-346470 -
GCA_002211725.1.1:4566643-4567779 +
GCA_003855115.1.1:1294774-1295925 +
GCA_001901145.1.1:3692278-3693414 +
GCA_002863685.1.1:115732-116868 -
GCA_003443795.1.1:4232595-4233731 +
GCA_001677495.1.1:4964878-4966014 -
GCA_002057355.1.1:564810-565946 -
GCA_000023665.1.1:4078681-4079817 +
GCA_002863885.1.1:4608935-4610071 +
GCA_000493755.1.1:4751011-4752147 -
GCA_002855325.1.1:4601688-4602824 +
GCA_002863665.1.1:4751976-4753112 +
GCA_000007445.1.1:4912467-4913603 -
GCA_002968735.1.1:386636-387772 -
GCA_000210475.1.1:4820246-4821382 -
GCA_000008865.2.1:5210147-5211283 -
GCA_001900495.1.1:3113439-3114575 +
GCA_003030025.1.1:3656504-3657640 -
GCA_002953455.1.1:4320474-4321610 +
GCA_000013305.1.1:4586041-4587177 -
GCA_001721525.1.1:4839466-4840602 -
GCA_003112225.1.1:5435087-5436223 -
GCA_002934895.1.1:2723772-2724908 +
GCA_000017985.1.1:4334290-4335426 -
GCA_000257275.1.1:4669491-4670627 -
GCA_003231115.1.1:3979528-3980664 +
GCA_002899475.1.1:4362145-4363281 +
GCA_000284495.1.1:4447739-4448875 -
GCA_002589795.1.1:963736-964872 +
GCA_002763995.1.1:4244939-4246075 +
GCA_002787545.1.1:203124-204260 +
GCA_000988385.1.1:4324799-4325935 -
GCA_002788115.1.1:2920052-2921188 -
GCA_000227625.1.1:4954846-4955977 -
GCA_002853715.1.1:4383190-4384326 +
GCA_001969285.3.1:4198024-4199160 +
GCA_002853805.1.1:4489711-4490847 +
GCA_002310655.1.1:4595425-4596561 +
GCA_003033905.1.1:4218298-4219434 +
GCA_002196495.1.1:4679686-4680822 +
GCA_003344465.1.1:4414693-4415829 +
GCA_002812545.1.1:3130315-3131451 -
GCA_001682305.2.1:4534172-4535308 +
GCA_003443815.1.1:4283990-4285126 +
GCA_003352425.1.1:4401268-4402404 +
GCA_002996665.1.1:2162696-2163832 -
GCA_003413625.1.1:4376585-4377721 +
GCA_002057245.1.1:4999932-5001068 +
GCA_002214745.2.1:4762363-4763499 +
GCA_002716885.1.1:4640898-4642034 -
GCA_002357875.1.1:4712711-4713847 -
GCA_002224605.1.1:3578533-3579685 -
GCA_002056145.1.1:2528977-2530113 -
GCA_000971615.1.1:2861908-2863044 +
GCA_002796445.1.1:3984260-3985396 -
GCA_002952695.1.1:4573637-4574773 +
GCA_001901405.1.1:2421690-2422826 -
GCA_002163655.1.1:2009055-2010191 -
GCA_001721205.1.1:2758894-2760030 -
GCA_000801165.1.1:497459-498595 -
GCA_000147855.3.1:4403891-4405027 +
GCA_002012005.1.1:862960-864096 +
GCA_002012225.1.1:2671931-2673067 +
GCA_003030365.1.1:429896-431032 -
GCA_000233895.1.1:4734258-4735394 -
GCA_001900635.1.1:150094-151230 -
GCA_002442535.1.1:4075185-4076336 +
GCA_000829985.1.1:4636909-4638045 -
GCA_002903105.1.1:2185814-2186950 +
GCA_002993265.1.1:1795506-1796642 +
GCA_002764015.1.1:1999341-2000477 +
GCA_002055635.1.1:2149293-2150429 +
GCA_000800845.2.1:4691174-4692310 -
GCA_003570765.1.1:4579449-4580585 -
GCA_002163935.1.1:3698745-3699881 -
GCA_002024865.1.1:4638555-4639691 -
GCA_002803905.1.1:4258643-4259779 +
GCA_000599665.1.1:336689-337825 -
GCA_001559615.2.1:490130-491266 -
GCA_002142695.1.1:1003392-1004528 +
GCA_002285755.1.1:4685012-4686148 -
GCA_002220215.1.1:37130-38266 +
GCA_002056065.1.1:2488141-2489277 +
GCA_003268695.1.1:4202930-4204066 +
GCA_001485455.1.1:482363-483499 -
GCA_002011945.1.1:4627157-4628293 +
GCA_003586045.1.1:4837866-4839002 -
GCA_000497505.1.1:4119002-4120138 +
GCA_003433275.1.1:5000729-5001865 -
GCA_001900965.1.1:4278690-4279826 -
GCA_002090355.1.1:4254513-4255649 -
GCA_001900815.1.1:915478-916614 -
GCA_003013205.1.1:429027-430163 -
GCA_002007705.1.1:4727152-4728288 -
GCA_003051985.2.1:4341466-4342602 +
GCA_003346835.1.1:3080490-3081626 +
GCA_003181035.1.1:4060816-4061952 +
GCA_000258025.1.1:355052-356188 +
GCA_001936315.1.1:4746140-4747276 +
GCA_000184185.1.1:4613512-4614648 -
GCA_003546975.1.1:3174766-3175902 -
GCA_003571685.1.1:753629-754760 +
GCA_001900335.1.1:1371305-1372441 -
GCA_002310675.1.1:4276202-4277338 +
GCA_900092615.1.1:4756805-4757941 -
GCA_003112165.1.1:5259485-5260621 -
GCA_003265245.1.1:475586-476738 -
GCA_900474495.1.1:4233915-4235051 +
GCA_000285655.3.1:4770900-4772036 -
GCA_002012305.1.1:3864428-3865564 +
GCA_002763515.3.1:4635829-4636965 -
GCA_000017745.1.1:4686971-4688107 -
GCA_000005845.2.1:4355570-4356706 -
GCA_001901215.1.1:3722258-3723394 -
GCA_002142675.1.1:1018529-1019665 -
GCA_000813165.1.1:2532585-2533721 -
GCA_002310615.1.1:4468538-4469674 +
GCA_002163695.1.1:2116795-2117931 -
GCA_003342715.1.1:1259788-1260924 +
GCA_002860085.1.1:900641-901777 +
GCA_003571825.1.1:1474967-1476103 +
GCA_002786655.1.1:1381490-1382626 -
GCA_003180995.1.1:2104658-2105794 +
GCA_002278115.2.1:4814605-4815741 +
GCA_000012005.1.1:4181892-4183028 +
GCA_001901085.1.1:1037255-1038391 +
GCA_002310695.1.1:4465957-4467093 +
GCA_002116715.1.1:17330-18466 +
GCA_001900675.1.1:3763020-3764156 -
GCA_002787935.1.1:2551862-2552998 +
GCA_002494365.2.1:4251448-4252584 -
GCA_001900395.1.1:3708523-3709659 +
GCA_002011985.1.1:1800935-1802071 -
GCA_001610755.1.1:4554497-4555633 -
GCA_002310595.1.1:4673892-4675028 +
GCA_002357915.1.1:4666745-4667881 -
GCA_002215115.1.1:4681171-4682306 -
GCA_003287245.1.1:2378979-2380115 +
GCA_001901445.1.1:1664492-1665628 -
GCA_002180095.1.1:4997233-4998369 +
GCA_001029125.1.1:4313608-4314744 -
GCA_001900985.1.1:1393227-1394363 +
GCA_002164635.3.1:2569833-2570969 +
GCA_000219515.3.1:4654131-4655267 -
GCA_003073815.1.1:1104516-1105652 +
GCA_900174635.1.1:4340393-4341529 +
GCA_003402955.1.1:493475-494611 -
GCA_002948655.1.1:4451204-4452340 -
GCA_003351385.1.1:623316-624452 -
GCA_000967155.1.1:4936014-4937150 -
GCA_002237285.1.1:4522730-4523866 +
GCA_002863845.1.1:4389639-4390775 +
GCA_003095635.1.1:276078-277214 +
GCA_003073955.1.1:4462559-4463695 +
GCA_002854065.1.1:509576-510712 -
GCA_001900905.1.1:3695969-3697105 +
GCA_900174625.1.1:4337499-4338635 +
GCA_002224625.1.1:1780563-1781715 -
GCA_000743255.1.1:2354203-2355340 -
GCA_001900735.1.1:4333931-4335067 +
GCA_001900435.1.1:4511878-4513014 +
GCA_000019645.1.1:4700536-4701672 -
GCA_003030245.1.1:4955950-4957086 +
GCA_002953435.1.1:3316699-3317835 -
GCA_002811555.2.1:4324070-4325206 +
GCA_002215155.1.1:5107013-5108149 -
GCA_000148365.1.1:4780949-4782085 -
GCA_000019385.1.1:4277760-4278896 +
GCA_002893905.2.1:1491413-1492549 +
GCA_003204155.1.1:2775915-2777051 -
GCA_002201835.1.1:786883-788019 +
GCA_002214205.1.1:4436337-4437473 +
GCA_002357895.1.1:4781687-4782823 -
GCA_003204955.1.1:59334-60470 -
GCA_001515725.1.1:4513222-4514358 -
GCA_002142635.1.1:3698101-3699253 -
GCA_001559635.1.1:490128-491264 -
GCA_002591135.1.1:3054160-3055296 +
GCA_001566615.1.1:4729304-4730440 -
GCA_001566655.1.1:4476984-4478120 -
GCA_000010385.1.1:4626348-4627484 -
GCA_003336405.1.1:2817889-2819025 -
GCA_003325975.1.1:4539526-4540662 +
GCA_001558295.2.1:3145337-3146488 +
GCA_001900835.1.1:660181-661317 +
GCA_002787645.1.1:553120-554256 -
GCA_001683435.1.1:3142498-3143634 -
GCA_001280385.1.1:4388052-4389188 +
GCA_001901025.1.1:3275256-3276392 -
GCA_001901045.1.1:1656464-1657600 +
GCA_001577325.1.1:4735596-4736732 -
GCA_001542675.2.1:4217463-4218599 +
GCA_001901065.1.1:4554574-4555710 -
GCA_001901105.1.1:4584147-4585283 +
GCA_001900945.1.1:5077543-5078679 +
GCA_001644725.1.1:2472857-2473993 -
GCA_002224465.1.1:3065568-3066719 +
GCA_001900615.1.1:4443302-4444438 +
GCA_001513655.1.1:4833522-4834658 -
GCA_001900515.1.1:1203588-1204724 +
GCA_001901365.1.1:3645397-3646533 -
GCA_001901165.1.1:4545694-4546830 +
GCA_001901125.1.1:2948701-2949837 -
GCA_001677515.1.1:4870500-4871636 -
GCA_001678925.1.1:467597-468733 -
GCA_001693635.1.1:1872100-1873236 +
GCA_001675145.1.1:4701883-4703019 -
GCA_000026285.2.1:4614509-4615645 -
GCA_000258145.1.1:4609995-4611131 -
GCA_001663475.1.1:1173843-1174979 -
GCA_002796585.1.1:3891014-3892150 -
GCA_001660565.1.1:4496053-4497189 +
GCA_001618325.1.1:3338373-3339509 -
GCA_003031225.1.1:1292749-1293885 +
GCA_001596115.1.1:483053-484189 -
GCA_002310715.1.1:442744-443880 -
GCA_001900355.1.1:1915450-1916586 +
GCA_001900295.1.1:992718-993854 -
GCA_001280325.1.1:4490735-4491871 +
GCA_001442495.1.1:4090927-4092063 -
GCA_002310555.1.1:4346250-4347386 +
GCA_001735705.1.1:430233-431369 -
GCA_001721225.1.1:2429318-2430454 +
GCA_001276585.2.1:4313635-4314771 -
GCA_002302335.1.1:4686342-4687478 -
GCA_001051135.1.1:4573601-4574737 -
GCA_001039415.1.1:4240272-4241408 -
GCA_003073875.1.1:2577133-2578269 +
GCA_000725265.1.1:2613096-2614232 +
GCA_001007915.1.1:2586545-2587681 -
GCA_001021635.2.1:645173-646309 -
GCA_001901185.1.1:3258535-3259671 -
GCA_000987875.1.1:4820246-4821382 -
GCA_001518855.1.1:4577883-4579035 -
GCA_002788295.1.1:3973072-3974208 -
GCA_001308125.1.1:284946-286082 +
GCA_001900415.1.1:1676855-1677991 -
GCA_001280405.1.1:4536784-4537920 +
GCA_001280345.1.1:4619919-4621055 +
GCA_002393465.1.1:3844408-3845544 +
GCA_002393365.1.1:3610063-3611199 -
GCA_002302315.1.1:4751261-4752397 -
GCA_001900885.1.1:881248-882384 +
GCA_002310635.1.1:4584669-4585805 +
GCA_002163955.1.1:1946957-1948093 -
GCA_002310575.1.1:4697369-4698505 +
GCA_002844685.1.1:4768054-4769190 -
GCA_002787315.1.1:2093002-2094138 +
GCA_002787215.1.1:1406708-1407844 -
GCA_001900795.1.1:4341074-4342210 +
GCA_001901425.1.1:1197148-1198284 +
GCA_002142715.1.1:3561249-3562385 -
GCA_003254065.1.1:460699-461835 -
GCA_002078275.1.1:3632117-3633253 -
GCA_002180055.1.1:791707-792843 -
GCA_002105735.1.1:4368069-4369205 +
GCA_000299455.1.1:4790732-4791868 +
GCA_002237325.1.1:4592942-4594078 -
GCA_002237305.1.1:4514094-4515230 -
GCA_002180215.1.1:16037-17173 +
GCA_002192295.1.1:2359238-2360374 -
GCA_002192275.1.1:2202321-2203457 +
GCA_000468515.1.1:4546596-4547732 -
GCA_003073835.1.1:525188-526324 -
GCA_002180135.1.1:3974335-3975471 +
GCA_003288415.1.1:4323891-4325027 +
GCA_001900695.1.1:1590471-1591607 +
GCA_002215095.1.1:343611-344747 +
GCA_003355175.1.1:2387310-2388446 -
GCA_003176855.1.1:4775467-4776603 -
GCA_000183345.1.1:4422797-4423933 -
GCA_003122105.1.1:4398626-4399762 +
GCA_003591595.1.1:4278460-4279596 +
GCA_900184875.1.1:4253478-4254614 +
GCA_003111785.1.1:3507764-3508900 -
GCA_001420955.1.1:1709431-1710567 +
GCA_003571785.1.1:4530465-4531601 +
GCA_002078295.1.1:3632286-3633422 -
GCA_003491165.1.1:4707840-4708976 +
GCA_003410275.1.1:474269-475405 +
GCA_002850675.4.1:4406228-4407364 +
GCA_003571765.1.1:4262930-4264066 +
GCA_001900925.1.1:3845973-3847109 -
GCA_003491265.1.1:4715171-4716307 +
GCA_002903125.1.1:2283321-2284457 +
GCA_001693315.1.1:3223175-3224311 +
GCA_001900555.1.1:143879-145015 -
GCA_002944935.1.1:3908388-3909524 +
GCA_002945135.2.1:4308342-4309478 +
GCA_002860105.1.1:4352415-4353551 +
GCA_002870165.1.1:4294182-4295318 +
GCA_003112185.1.1:5289153-5290289 -
GCA_002164645.2.1:4610885-4612021 +
GCA_003112205.1.1:4714122-4715258 -
GCA_003044015.1.1:470841-471977 -
GCA_002009315.1.1:1561585-1562721 -
GCA_002999075.1.1:2580036-2581172 +
GCA_002968715.1.1:1608480-1609616 +
GCA_003043915.1.1:502705-503841 -
GCA_000831565.1.1:4514388-4515524 -
GCA_000819645.1.1:4679717-4680853 -
GCA_001679985.1.1:3317945-3319081 -
GCA_001566635.1.1:4602129-4603265 -
GCA_000464955.2.1:486448-487584 -
GCA_001901005.1.1:4202564-4203700 -
GCA_001021615.1.1:3533106-3534242 -
GCA_000017765.1.1:4379592-4380728 -
GCA_001886935.1.1:4385093-4386229 +
GCA_001888075.1.1:834205-835341 +
GCA_002966755.1.1:440193-441329 -
GCA_000026265.1.1:4438934-4440070 -
GCA_000025745.1.1:4779954-4781090 -
GCA_003020885.1.1:4656673-4657809 -
GCA_000026245.1.1:4739820-4740956 -
GCA_000010485.1.1:4387369-4388505 -
GCA_000245515.1.1:4967125-4968261 -
GCA_000014845.1.1:4699981-4701117 -
GCA_000091005.1.1:5321867-5323003 -
GCA_001021595.1.1:3745665-3746801 -
GCA_001900715.1.1:314540-315676 -
GCA_002012105.1.1:3649738-3650874 +
GCA_002844165.1.1:3253123-3254259 +
GCA_002012045.1.1:3304138-3305274 +
GCA_002803805.2.1:1845467-1846603 +
GCA_001901465.1.1:1080891-1082027 +
GCA_001900655.1.1:142023-143159 -
GCA_001678965.1.1:4914171-4915307 -
GCA_001860505.1.1:4739777-4740921 +
GCA_001721125.1.1:5210774-5211910 +
GCA_001886895.1.1:4707794-4708930 +
GCA_001660585.1.1:3001079-3002215 -
GCA_001677475.1.1:5175075-5176211 -
GCA_001900475.1.1:4307815-4308951 -
GCA_001750845.1.1:4360211-4361347 +
GCA_001900535.1.1:5186765-5187901 -
GCA_001900455.1.1:2433140-2434276 +
GCA_001900575.1.1:4207574-4208710 +

>1088
GCA_001900315.1.1:4809989-4811131 +
GCA_001890365.1.1:228321-229463 -
GCA_001886535.1.1:4525494-4526636 -
GCA_001900375.1.1:1835557-1836699 +
GCA_000006925.2.1:4258209-4259351 +
GCA_000007405.1.1:3512819-3513961 -
GCA_002879975.1.1:4486471-4487609 +
GCA_000010745.1.1:5059788-5060930 -
GCA_000013265.1.1:4621313-4622455 -
GCA_002846135.1.1:4744337-4745479 -
GCA_003112145.1.1:5049729-5050871 -
GCA_002150905.1.1:2446251-2447393 -
GCA_000968515.1.1:4691435-4692577 -
GCA_001021855.1.1:4244180-4245322 +
GCA_000833145.1.1:4225449-4226591 -
GCA_000830035.1.1:4254847-4255989 -
GCA_000814145.2.1:4439166-4440308 -
GCA_002180275.1.1:4717797-4718939 +
GCA_000784925.1.1:4955619-4956761 -
GCA_000148605.1.1:4362587-4363729 -
GCA_002925525.1.1:2989583-2990725 -
GCA_000012025.1.1:4379256-4380398 -
GCA_000801185.2.1:480082-481224 -
GCA_000212715.2.1:4872470-4873612 -
GCA_001420935.1.1:4377814-4378956 +
GCA_000026345.1.1:4756939-4758081 -
GCA_000026545.1.1:4697343-4698485 -
GCA_002012125.1.1:1037639-1038781 -
GCA_002012145.1.1:4624365-4625507 +
GCA_002058765.1.1:4883373-4884515 -
GCA_000092525.1.1:4569630-4570772 -
GCA_000027125.1.1:4818311-4819453 -
GCA_000599625.1.1:4297270-4298412 +
GCA_000520035.1.1:5208761-5209903 -
GCA_002196475.1.1:1917864-1919006 -
GCA_001900775.1.1:2831668-2832810 -
GCA_000743955.1.1:4246872-4248014 +
GCA_002951855.1.1:2348390-2349532 -
GCA_001578125.1.1:673921-675063 -
GCA_000332755.1.1:338968-340110 -
GCA_002211725.1.1:4573004-4574146 +
GCA_003855115.1.1:1301150-1302292 +
GCA_001901145.1.1:3698639-3699781 +
GCA_002863685.1.1:109367-110509 -
GCA_003443795.1.1:4238956-4240098 +
GCA_001900595.1.1:2176464-2177602 +
GCA_001901315.1.1:3747400-3748542 +
GCA_001677495.1.1:4958512-4959654 -
GCA_002057355.1.1:558444-559586 -
GCA_000023665.1.1:4085047-4086189 +
GCA_002863885.1.1:4615295-4616437 +
GCA_000493755.1.1:4729171-4730313 -
GCA_002855325.1.1:4608049-4609191 +
GCA_002863665.1.1:4758336-4759478 +
GCA_000007445.1.1:4906099-4907241 -
GCA_002968735.1.1:380268-381410 -
GCA_000210475.1.1:4813880-4815022 -
GCA_000008865.2.1:5203781-5204923 -
GCA_001900495.1.1:3119800-3120942 +
GCA_003030025.1.1:3650138-3651280 -
GCA_002953455.1.1:4326835-4327977 +
GCA_000013305.1.1:4579673-4580815 -
GCA_001721525.1.1:4833098-4834240 -
GCA_003112225.1.1:5428721-5429863 -
GCA_002934895.1.1:2730133-2731275 +
GCA_000017985.1.1:4327919-4329061 -
GCA_000257275.1.1:4663125-4664267 -
GCA_003231115.1.1:3985889-3987031 +
GCA_002899475.1.1:4368506-4369648 +
GCA_000284495.1.1:4441371-4442513 -
GCA_000010765.1.1:5081310-5082452 -
GCA_002589795.1.1:970097-971239 +
GCA_002763995.1.1:4266774-4267916 +
GCA_002787545.1.1:209485-210627 +
GCA_000988385.1.1:4318433-4319575 -
GCA_000743995.1.1:4271951-4273093 +
GCA_000953035.1.1:4175815-4176957 +
GCA_002788115.1.1:2913684-2914826 -
GCA_000227625.1.1:4948478-4949620 -
GCA_002853715.1.1:4389550-4390692 +
GCA_001969285.3.1:4204385-4205527 +
GCA_002853805.1.1:4496072-4497214 +
GCA_002310655.1.1:4601787-4602929 +
GCA_002853655.1.1:4717887-4719025 +
GCA_003033905.1.1:4224659-4225801 +
GCA_002196495.1.1:4686047-4687189 +
GCA_003344465.1.1:4421056-4422198 +
GCA_002812545.1.1:3123949-3125091 -
GCA_001682305.2.1:4540533-4541675 +
GCA_003443815.1.1:4290356-4291498 +
GCA_003352425.1.1:4407629-4408771 +
GCA_002996665.1.1:2156330-2157472 -
GCA_003413625.1.1:4382946-4384088 +
GCA_002156845.1.1:5059954-5061096 -
GCA_002057245.1.1:5006293-5007435 +
GCA_002214745.2.1:4768724-4769866 +
GCA_002716885.1.1:4634533-4635675 -
GCA_002357875.1.1:4706343-4707485 -
GCA_002224605.1.1:3572167-3573309 -
GCA_002056145.1.1:2522611-2523753 -
GCA_000971615.1.1:2890994-2892136 +
GCA_002796445.1.1:3977894-3979036 -
GCA_002952695.1.1:4581311-4582453 +
GCA_001901405.1.1:2415324-2416466 -
GCA_002163655.1.1:2002689-2003831 -
GCA_000013585.1.1:4230442-4231585 +
GCA_001721205.1.1:2752531-2753673 -
GCA_000801165.1.1:468381-469523 -
GCA_000147855.3.1:4410252-4411394 +
GCA_002012005.1.1:869321-870463 +
GCA_002012225.1.1:2678294-2679436 +
GCA_003030365.1.1:423531-424673 -
GCA_000233895.1.1:4727890-4729032 -
GCA_001900635.1.1:143728-144870 -
GCA_002442535.1.1:4081561-4082703 +
GCA_000829985.1.1:4630543-4631685 -
GCA_002903105.1.1:2192175-2193317 +
GCA_002993265.1.1:1801872-1803014 +
GCA_002764015.1.1:2021176-2022318 +
GCA_002055635.1.1:2155654-2156796 +
GCA_000800845.2.1:4684807-4685949 -
GCA_003570765.1.1:4573083-4574225 -
GCA_002163935.1.1:3692379-3693521 -
GCA_002240095.1.1:3579112-3580254 +
GCA_002024865.1.1:4632187-4633329 -
GCA_002803905.1.1:4265004-4266146 +
GCA_000599665.1.1:330323-331465 -
GCA_001559615.2.1:483759-484901 -
GCA_002142695.1.1:1009753-1010895 +
GCA_002285755.1.1:4678646-4679788 -
GCA_002220215.1.1:43491-44633 +
GCA_002056065.1.1:2494502-2495644 +
GCA_003268695.1.1:4209291-4210433 +
GCA_001485455.1.1:475996-477138 -
GCA_002011945.1.1:4633518-4634660 +
GCA_003586045.1.1:4831500-4832642 -
GCA_000497505.1.1:3915715-3916814 -
GCA_003433275.1.1:4994363-4995505 -
GCA_002240135.1.1:147715-148857 -
GCA_001900965.1.1:4272324-4273466 -
GCA_002090355.1.1:4248142-4249284 -
GCA_001900815.1.1:909112-910254 -
GCA_003013205.1.1:422661-423803 -
GCA_002007705.1.1:4720786-4721928 -
GCA_003051985.2.1:4347827-4348969 +
GCA_003346835.1.1:3086853-3087995 +
GCA_003181035.1.1:4082743-4083885 +
GCA_000258025.1.1:361413-362555 +
GCA_002853965.1.1:4588019-4589157 +
GCA_002310735.1.1:4233362-4234504 +
GCA_002055605.1.1:4746368-4747510 +
GCA_001936315.1.1:4752506-4753648 +
GCA_000184185.1.1:4607146-4608288 -
GCA_003546975.1.1:3168398-3169540 -
GCA_003571685.1.1:759987-761129 +
GCA_001900335.1.1:1364939-1366081 -
GCA_002310675.1.1:4283882-4285024 +
GCA_002240075.1.1:4410030-4411172 +
GCA_001580175.1.1:4310307-4311449 +
GCA_900092615.1.1:4750439-4751581 -
GCA_003112165.1.1:5253119-5254261 -
GCA_003265245.1.1:469220-470362 -
GCA_900474495.1.1:4240276-4241418 +
GCA_000285655.3.1:4749060-4750202 -
GCA_002012305.1.1:3886263-3887405 +
GCA_000783735.2.1:4301077-4302219 +
GCA_002763515.3.1:4629461-4630603 -
GCA_000017745.1.1:4680605-4681747 -
GCA_002240115.1.1:693700-694842 -
GCA_000005845.2.1:4349204-4350346 -
GCA_001901215.1.1:3715892-3717034 -
GCA_002142675.1.1:1012161-1013303 -
GCA_000813165.1.1:2526218-2527360 -
GCA_002310615.1.1:4474901-4476043 +
GCA_002163695.1.1:2110430-2111572 -
GCA_003342715.1.1:1266149-1267291 +
GCA_002860085.1.1:907002-908144 +
GCA_003571825.1.1:1496800-1497942 +
GCA_002786655.1.1:1375124-1376266 -
GCA_003180995.1.1:2111021-2112163 +
GCA_002278115.2.1:4820967-4822109 +
GCA_000012005.1.1:3968986-3970085 -
GCA_001901085.1.1:1066332-1067474 +
GCA_900474625.1.1:4183938-4185080 +
GCA_002310695.1.1:4472320-4473462 +
GCA_002116715.1.1:23691-24833 +
GCA_001900675.1.1:3756654-3757796 -
GCA_002787935.1.1:2558223-2559365 +
GCA_002494365.2.1:4245082-4246224 -
GCA_001900395.1.1:3714886-3716028 +
GCA_002011985.1.1:1794568-1795710 -
GCA_003112245.1.1:4908883-4910025 -
GCA_001610755.1.1:4548131-4549273 -
GCA_000022245.1.1:4298918-4300060 +
GCA_002310595.1.1:4680254-4681396 +
GCA_002357915.1.1:4659308-4660450 -
GCA_002215115.1.1:4674806-4675948 -
GCA_002156825.1.1:5059603-5060745 -
GCA_003287245.1.1:2385340-2386482 +
GCA_001901445.1.1:1658126-1659268 -
GCA_002180095.1.1:5003594-5004736 +
GCA_001029125.1.1:4305129-4306271 -
GCA_001900985.1.1:1399588-1400730 +
GCA_002164635.3.1:2576196-2577338 +
GCA_000219515.3.1:4632134-4633276 -
GCA_003073815.1.1:1110877-1112019 +
GCA_900174635.1.1:4346754-4347896 +
GCA_003402955.1.1:487109-488251 -
GCA_002948655.1.1:4444837-4445979 -
GCA_002012185.1.1:1609445-1610587 -
GCA_003351385.1.1:616950-618092 -
GCA_003288295.1.1:4947597-4948739 -
GCA_000967155.1.1:4929648-4930790 -
GCA_002237285.1.1:4529091-4530233 +
GCA_003288275.1.1:4942365-4943507 -
GCA_002863845.1.1:4396002-4397144 +
GCA_003095635.1.1:282438-283580 +
GCA_003073955.1.1:4468920-4470062 +
GCA_002854065.1.1:503210-504352 -
GCA_001900905.1.1:3702330-3703472 +
GCA_900174625.1.1:4343860-4345002 +
GCA_002442995.1.1:4235042-4236184 +
GCA_002224625.1.1:1774197-1775339 -
GCA_000743255.1.1:2347835-2348977 -
GCA_001900735.1.1:4340291-4341433 +
GCA_001900435.1.1:4518239-4519381 +
GCA_000019645.1.1:4694168-4695310 -
GCA_003030245.1.1:4962312-4963454 +
GCA_002953435.1.1:3310332-3311474 -
GCA_002811555.2.1:4330431-4331573 +
GCA_002215155.1.1:5100649-5101791 -
GCA_003180975.1.1:1371057-1372199 -
GCA_000148365.1.1:4774581-4775723 -
GCA_000019385.1.1:4284121-4285263 +
GCA_002893905.2.1:1497774-1498916 +
GCA_003204155.1.1:2769544-2770686 -
GCA_002201835.1.1:793244-794386 +
GCA_003855135.1.1:4554854-4555996 -
GCA_002214205.1.1:4442699-4443841 +
GCA_002357895.1.1:4775319-4776461 -
GCA_003204955.1.1:52966-54108 -
GCA_001515725.1.1:4506856-4507998 -
GCA_900474445.1.1:4256468-4257610 +
GCA_001579965.1.1:4332953-4334095 +
GCA_002142635.1.1:3691735-3692877 -
GCA_001559635.1.1:483757-484899 -
GCA_002591135.1.1:3060523-3061665 +
GCA_001566615.1.1:4707470-4708612 -
GCA_001566655.1.1:4455056-4456198 -
GCA_000010385.1.1:4619982-4621124 -
GCA_003336405.1.1:2811523-2812665 -
GCA_003325975.1.1:4545887-4547029 +
GCA_001558295.2.1:3151713-3152855 +
GCA_001900835.1.1:666542-667684 +
GCA_002787645.1.1:546752-547894 -
GCA_001683435.1.1:3136129-3137271 -
GCA_001280385.1.1:4394414-4395556 +
GCA_001901025.1.1:3246166-3247308 -
GCA_003203755.1.1:5071185-5072327 -
GCA_001901045.1.1:1685549-1686691 +
GCA_001577325.1.1:4713763-4714905 -
GCA_900186905.1.1:4159025-4160167 +
GCA_001542675.2.1:4223824-4224966 +
GCA_001901065.1.1:4548208-4549350 -
GCA_001901105.1.1:4590508-4591650 +
GCA_001900945.1.1:5083903-5085045 +
GCA_001644725.1.1:2466491-2467633 -
GCA_002224465.1.1:3071944-3073086 +
GCA_001900615.1.1:4449663-4450805 +
GCA_001513655.1.1:4811703-4812845 -
GCA_001900515.1.1:1209949-1211091 +
GCA_001901365.1.1:3639031-3640173 -
GCA_001901165.1.1:4552055-4553197 +
GCA_001901125.1.1:2942335-2943477 -
GCA_001677515.1.1:4864134-4865276 -
GCA_001678925.1.1:461231-462373 -
GCA_001693635.1.1:1878461-1879603 +
GCA_001675145.1.1:4695515-4696657 -
GCA_000026285.2.1:4608142-4609284 -
GCA_000258145.1.1:4603629-4604771 -
GCA_001663475.1.1:1151910-1153052 -
GCA_001027225.1.1:4433569-4434711 -
GCA_002796585.1.1:3884647-3885789 -
GCA_001660565.1.1:4502414-4503556 +
GCA_001618325.1.1:3316441-3317583 -
GCA_003031225.1.1:1299110-1300252 +
GCA_001596115.1.1:476682-477824 -
GCA_002310715.1.1:436378-437520 -
GCA_001900355.1.1:1921811-1922953 +
GCA_001900295.1.1:986351-987493 -
GCA_001280325.1.1:4497097-4498239 +
GCA_001442495.1.1:4084561-4085703 -
GCA_002310555.1.1:4352611-4353753 +
GCA_001735705.1.1:423867-425009 -
GCA_001721225.1.1:2435678-2436820 +
GCA_001276585.2.1:4307269-4308411 -
GCA_002302335.1.1:4679976-4681118 -
GCA_001051135.1.1:4567235-4568377 -
GCA_001039415.1.1:4233906-4235048 -
GCA_003073875.1.1:2583494-2584636 +
GCA_000725265.1.1:2619457-2620599 +
GCA_001007915.1.1:2580179-2581321 -
GCA_001021635.2.1:638808-639950 -
GCA_001901185.1.1:3229445-3230587 -
GCA_000987875.1.1:4813880-4815022 -
GCA_001518855.1.1:4571517-4572659 -
GCA_002788295.1.1:3966706-3967848 -
GCA_001308125.1.1:291307-292449 +
GCA_001900415.1.1:1670489-1671631 -
GCA_001280405.1.1:4543147-4544289 +
GCA_001280345.1.1:4626281-4627423 +
GCA_002393465.1.1:3850769-3851911 +
GCA_002393365.1.1:3603697-3604839 -
GCA_002302315.1.1:4744895-4746037 -
GCA_001900885.1.1:887609-888751 +
GCA_002310635.1.1:4591032-4592174 +
GCA_002163955.1.1:1940591-1941733 -
GCA_002310575.1.1:4703732-4704874 +
GCA_002844685.1.1:4761687-4762829 -
GCA_002077195.1.1:4576899-4578041 -
GCA_002787315.1.1:2099363-2100505 +
GCA_002787215.1.1:1400340-1401482 -
GCA_001900795.1.1:4348771-4349913 +
GCA_001901425.1.1:1203509-1204651 +
GCA_002142715.1.1:3539409-3540551 -
GCA_003254065.1.1:454333-455475 -
GCA_002079225.1.1:4159951-4161093 +
GCA_002078275.1.1:3625746-3626888 -
GCA_002180055.1.1:785341-786483 -
GCA_002105735.1.1:4374430-4375572 +
GCA_000299455.1.1:4797093-4798235 +
GCA_002237325.1.1:4586576-4587718 -
GCA_002237305.1.1:4507726-4508868 -
GCA_002180215.1.1:22398-23540 +
GCA_002192295.1.1:2352872-2354014 -
GCA_002192275.1.1:2208682-2209824 +
GCA_000468515.1.1:4540230-4541372 -
GCA_003073835.1.1:518822-519964 -
GCA_002180135.1.1:3980696-3981838 +
GCA_003288415.1.1:4330252-4331394 +
GCA_001900695.1.1:1619899-1621041 +
GCA_002215095.1.1:349974-351116 +
GCA_003355175.1.1:2380944-2382086 -
GCA_003176855.1.1:4769101-4770243 -
GCA_000183345.1.1:4416429-4417571 -
GCA_003122105.1.1:4404987-4406129 +
GCA_003591595.1.1:4284821-4285963 +
GCA_900184875.1.1:4259844-4260986 +
GCA_003111785.1.1:3501398-3502540 -
GCA_001420955.1.1:1715791-1716933 +
GCA_003571785.1.1:4536828-4537970 +
GCA_002078295.1.1:3625915-3627057 -
GCA_003491165.1.1:4714201-4715343 +
GCA_003410275.1.1:480632-481774 +
GCA_002850675.4.1:4412589-4413731 +
GCA_002855415.1.1:4582223-4583327 +
GCA_003571765.1.1:4269296-4270438 +
GCA_001900925.1.1:3839607-3840749 -
GCA_003491265.1.1:4721534-4722676 +
GCA_002903125.1.1:2289682-2290824 +
GCA_001693315.1.1:3229538-3230680 +
GCA_001900555.1.1:137513-138655 -
GCA_002944935.1.1:3807270-3808412 -
GCA_002945135.2.1:4314703-4315845 +
GCA_002860105.1.1:4358776-4359918 +
GCA_002870165.1.1:4300543-4301685 +
GCA_003112185.1.1:5282787-5283929 -
GCA_002164645.2.1:4617248-4618390 +
GCA_003112205.1.1:4707756-4708898 -
GCA_003044015.1.1:464473-465615 -
GCA_002009315.1.1:1555218-1556360 -
GCA_002999075.1.1:2586397-2587539 +
GCA_002968715.1.1:1614840-1615982 +
GCA_003043915.1.1:496337-497479 -
GCA_000831565.1.1:4508022-4509164 -
GCA_000819645.1.1:4673351-4674493 -
GCA_001679985.1.1:3311579-3312721 -
GCA_001566635.1.1:4580289-4581431 -
GCA_000464955.2.1:480082-481224 -
GCA_001901005.1.1:4196198-4197340 -
GCA_001021615.1.1:3526738-3527880 -
GCA_000017765.1.1:4373226-4374368 -
GCA_001886935.1.1:4391454-4392596 +
GCA_001888075.1.1:840571-841713 +
GCA_002966755.1.1:433825-434967 -
GCA_000026265.1.1:4432568-4433710 -
GCA_000025745.1.1:4773586-4774728 -
GCA_003020885.1.1:4650306-4651448 -
GCA_000026245.1.1:4733454-4734596 -
GCA_000010485.1.1:4365437-4366579 -
GCA_000245515.1.1:4960759-4961901 -
GCA_000014845.1.1:4693614-4694756 -
GCA_000091005.1.1:5315501-5316643 -
GCA_001021595.1.1:3739297-3740439 -
GCA_001900715.1.1:308174-309316 -
GCA_002012105.1.1:3656104-3657246 +
GCA_002844165.1.1:3259484-3260626 +
GCA_002012045.1.1:3310500-3311642 +
GCA_002803805.2.1:1851828-1852970 +
GCA_001901465.1.1:1110319-1111461 +
GCA_001900655.1.1:135657-136799 -
GCA_002761835.1.1:4135764-4136906 +
GCA_001678965.1.1:4907805-4908947 -
GCA_001860505.1.1:4746138-4747280 +
GCA_001721125.1.1:5217135-5218277 +
GCA_001886895.1.1:4714155-4715297 +
GCA_001660585.1.1:2994710-2995852 -
GCA_001677475.1.1:5168709-5169851 -
GCA_001900475.1.1:4301449-4302591 -
GCA_001750845.1.1:4366577-4367719 +
GCA_001900535.1.1:5180399-5181541 -
GCA_001900455.1.1:2439501-2440643 +
GCA_001900575.1.1:4213935-4215077 +

>1089
GCA_001900315.1.1:4811569-4813875 +
GCA_001890365.1.1:225577-227883 -
GCA_001886535.1.1:4522750-4525056 -
GCA_001900375.1.1:1837137-1839443 +
GCA_000006925.2.1:4259789-4262095 +
GCA_000007405.1.1:3510075-3512381 -
GCA_002879975.1.1:4488047-4490317 +
GCA_000010745.1.1:5057044-5059350 -
GCA_000013265.1.1:4618569-4620875 -
GCA_002846135.1.1:4741593-4743899 -
GCA_003112145.1.1:5046985-5049291 -
GCA_002150905.1.1:2443507-2445813 -
GCA_000968515.1.1:4688691-4690997 -
GCA_001021855.1.1:4245760-4248066 +
GCA_000833145.1.1:4222705-4225011 -
GCA_000830035.1.1:4252103-4254409 -
GCA_000814145.2.1:4436422-4438728 -
GCA_002180275.1.1:4719377-4721683 +
GCA_000784925.1.1:4952875-4955181 -
GCA_000148605.1.1:4359843-4362149 -
GCA_002925525.1.1:2986839-2989145 -
GCA_000012025.1.1:4376512-4378818 -
GCA_000801185.2.1:477338-479644 -
GCA_000212715.2.1:4869726-4872032 -
GCA_001420935.1.1:4379394-4381700 +
GCA_000026345.1.1:4754195-4756501 -
GCA_000026545.1.1:4694599-4696905 -
GCA_002012125.1.1:1034895-1037201 -
GCA_002012145.1.1:4625945-4628251 +
GCA_002058765.1.1:4880629-4882935 -
GCA_000092525.1.1:4566886-4569192 -
GCA_000027125.1.1:4815567-4817873 -
GCA_000599625.1.1:4298850-4301156 +
GCA_000520035.1.1:5206017-5208323 -
GCA_002196475.1.1:1915120-1917426 -
GCA_001900775.1.1:2828924-2831230 -
GCA_000743955.1.1:4248452-4250758 +
GCA_002951855.1.1:2345646-2347952 -
GCA_001578125.1.1:671177-673483 -
GCA_000332755.1.1:336224-338530 -
GCA_002211725.1.1:4574584-4576890 +
GCA_003855115.1.1:1302730-1305036 +
GCA_001901145.1.1:3700219-3702525 +
GCA_002863685.1.1:106623-108929 -
GCA_003443795.1.1:4240536-4242842 +
GCA_001900595.1.1:2178040-2180310 +
GCA_001901315.1.1:3748980-3751286 +
GCA_001677495.1.1:4955768-4958074 -
GCA_002057355.1.1:555700-558006 -
GCA_000023665.1.1:4086627-4088933 +
GCA_002863885.1.1:4616875-4619181 +
GCA_000493755.1.1:4726427-4728733 -
GCA_002855325.1.1:4609629-4611935 +
GCA_002863665.1.1:4759916-4762222 +
GCA_000007445.1.1:4903355-4905661 -
GCA_002968735.1.1:377524-379830 -
GCA_000210475.1.1:4811136-4813442 -
GCA_000008865.2.1:5201037-5203343 -
GCA_001900495.1.1:3121380-3123686 +
GCA_003030025.1.1:3647394-3649700 -
GCA_002953455.1.1:4328415-4330721 +
GCA_000013305.1.1:4576929-4579235 -
GCA_001721525.1.1:4830354-4832660 -
GCA_003112225.1.1:5425977-5428283 -
GCA_002934895.1.1:2731713-2734019 +
GCA_000017985.1.1:4325175-4327481 -
GCA_000257275.1.1:4660380-4662687 -
GCA_003231115.1.1:3987469-3989775 +
GCA_002899475.1.1:4370086-4372392 +
GCA_000284495.1.1:4438627-4440933 -
GCA_000010765.1.1:5078566-5080872 -
GCA_002589795.1.1:971677-973983 +
GCA_002763995.1.1:4268354-4270660 +
GCA_002787545.1.1:211065-213371 +
GCA_000988385.1.1:4315689-4317995 -
GCA_000743995.1.1:4273531-4275837 +
GCA_000953035.1.1:4177395-4179701 +
GCA_002788115.1.1:2910940-2913246 -
GCA_000227625.1.1:4945734-4948040 -
GCA_002853715.1.1:4391130-4393436 +
GCA_001969285.3.1:4205965-4208271 +
GCA_002853805.1.1:4497652-4499958 +
GCA_002310655.1.1:4603367-4605673 +
GCA_002853655.1.1:4719463-4721733 +
GCA_003033905.1.1:4226239-4228545 +
GCA_002196495.1.1:4687627-4689933 +
GCA_003344465.1.1:4422636-4424942 +
GCA_002812545.1.1:3121205-3123511 -
GCA_001682305.2.1:4542113-4544419 +
GCA_003443815.1.1:4291936-4294242 +
GCA_003352425.1.1:4409209-4411515 +
GCA_002996665.1.1:2153586-2155892 -
GCA_003413625.1.1:4384526-4386832 +
GCA_002156845.1.1:5057210-5059516 -
GCA_002057245.1.1:5007873-5010179 +
GCA_002214745.2.1:4770304-4772610 +
GCA_002716885.1.1:4631789-4634095 -
GCA_002357875.1.1:4703599-4705905 -
GCA_002224605.1.1:3569423-3571729 -
GCA_002056145.1.1:2519867-2522173 -
GCA_000971615.1.1:2892574-2894880 +
GCA_002796445.1.1:3975150-3977456 -
GCA_002952695.1.1:4582891-4585197 +
GCA_001901405.1.1:2412580-2414886 -
GCA_002163655.1.1:1999945-2002251 -
GCA_000013585.1.1:4232023-4234329 +
GCA_001721205.1.1:2749787-2752093 -
GCA_000801165.1.1:465637-467943 -
GCA_000147855.3.1:4411832-4414138 +
GCA_002012005.1.1:870901-873207 +
GCA_002012225.1.1:2679874-2682180 +
GCA_003030365.1.1:420787-423093 -
GCA_000233895.1.1:4725146-4727452 -
GCA_001900635.1.1:140984-143290 -
GCA_002442535.1.1:4083141-4085447 +
GCA_000829985.1.1:4627799-4630105 -
GCA_002903105.1.1:2193755-2196061 +
GCA_002993265.1.1:1803452-1805758 +
GCA_002764015.1.1:2022756-2025062 +
GCA_002055635.1.1:2157234-2159540 +
GCA_000800845.2.1:4682063-4684369 -
GCA_003570765.1.1:4570339-4572645 -
GCA_002163935.1.1:3689635-3691941 -
GCA_002240095.1.1:3580692-3582998 +
GCA_002024865.1.1:4629443-4631749 -
GCA_002803905.1.1:4266584-4268890 +
GCA_000599665.1.1:327579-329885 -
GCA_001559615.2.1:481015-483321 -
GCA_002142695.1.1:1011333-1013639 +
GCA_002285755.1.1:4675902-4678208 -
GCA_002220215.1.1:45071-47377 +
GCA_002056065.1.1:2496082-2498388 +
GCA_003268695.1.1:4210871-4213177 +
GCA_001485455.1.1:473252-475558 -
GCA_002011945.1.1:4635098-4637404 +
GCA_003586045.1.1:4828756-4831062 -
GCA_000497505.1.1:3911596-3913847 -
GCA_003433275.1.1:4991619-4993925 -
GCA_002240135.1.1:144971-147277 -
GCA_001900965.1.1:4269580-4271886 -
GCA_002090355.1.1:4245398-4247704 -
GCA_001900815.1.1:906368-908674 -
GCA_003013205.1.1:419917-422223 -
GCA_002007705.1.1:4718042-4720348 -
GCA_003051985.2.1:4349407-4351713 +
GCA_003346835.1.1:3088433-3090739 +
GCA_003181035.1.1:4084323-4086629 +
GCA_000258025.1.1:362993-365299 +
GCA_002853965.1.1:4589595-4591865 +
GCA_002310735.1.1:4234942-4237248 +
GCA_002055605.1.1:4747948-4750254 +
GCA_001936315.1.1:4754086-4756392 +
GCA_000184185.1.1:4604402-4606708 -
GCA_003546975.1.1:3165654-3167960 -
GCA_003571685.1.1:761567-763873 +
GCA_001900335.1.1:1362195-1364501 -
GCA_002310675.1.1:4285462-4287768 +
GCA_002240075.1.1:4411610-4413916 +
GCA_001580175.1.1:4311887-4314193 +
GCA_900092615.1.1:4747695-4750001 -
GCA_003112165.1.1:5250375-5252681 -
GCA_003265245.1.1:466476-468782 -
GCA_900474495.1.1:4241856-4244162 +
GCA_000285655.3.1:4746316-4748622 -
GCA_002012305.1.1:3887843-3890149 +
GCA_000783735.2.1:4302657-4304963 +
GCA_002763515.3.1:4626717-4629023 -
GCA_000017745.1.1:4677861-4680167 -
GCA_002240115.1.1:690956-693262 -
GCA_000005845.2.1:4346460-4348766 -
GCA_001901215.1.1:3713148-3715454 -
GCA_002142675.1.1:1009417-1011723 -
GCA_000813165.1.1:2523474-2525780 -
GCA_002310615.1.1:4476481-4478787 +
GCA_002163695.1.1:2107686-2109992 -
GCA_003342715.1.1:1267729-1270035 +
GCA_002860085.1.1:908582-910888 +
GCA_003571825.1.1:1498380-1500686 +
GCA_002786655.1.1:1372380-1374686 -
GCA_003180995.1.1:2112601-2114907 +
GCA_002278115.2.1:4822547-4824853 +
GCA_000012005.1.1:3964648-3966898 -
GCA_001901085.1.1:1067912-1070218 +
GCA_900474625.1.1:4185518-4187824 +
GCA_002310695.1.1:4473900-4476206 +
GCA_002116715.1.1:25271-27577 +
GCA_001900675.1.1:3753910-3756216 -
GCA_002787935.1.1:2559803-2562109 +
GCA_002494365.2.1:4242338-4244644 -
GCA_001900395.1.1:3716466-3718772 +
GCA_002011985.1.1:1791824-1794130 -
GCA_003112245.1.1:4906139-4908445 -
GCA_001610755.1.1:4545387-4547693 -
GCA_000022245.1.1:4300498-4302804 +
GCA_002310595.1.1:4681834-4684140 +
GCA_002357915.1.1:4656564-4658870 -
GCA_002215115.1.1:4672062-4674368 -
GCA_002156825.1.1:5056859-5059165 -
GCA_003287245.1.1:2386920-2389226 +
GCA_001901445.1.1:1655382-1657688 -
GCA_002180095.1.1:5005174-5007480 +
GCA_001029125.1.1:4302385-4304691 -
GCA_001900985.1.1:1401168-1403474 +
GCA_002164635.3.1:2577776-2580082 +
GCA_000219515.3.1:4629390-4631696 -
GCA_003073815.1.1:1112457-1114763 +
GCA_900174635.1.1:4348334-4350640 +
GCA_003402955.1.1:484365-486671 -
GCA_002948655.1.1:4442093-4444399 -
GCA_002012185.1.1:1606701-1609007 -
GCA_003351385.1.1:614206-616512 -
GCA_003288295.1.1:4944853-4947159 -
GCA_000967155.1.1:4926904-4929210 -
GCA_002237285.1.1:4530671-4532977 +
GCA_003288275.1.1:4939621-4941927 -
GCA_002863845.1.1:4397583-4399889 +
GCA_003095635.1.1:284018-286324 +
GCA_003073955.1.1:4470500-4472806 +
GCA_002854065.1.1:500466-502772 -
GCA_001900905.1.1:3703910-3706216 +
GCA_900174625.1.1:4345440-4347746 +
GCA_002442995.1.1:4236622-4238928 +
GCA_002224625.1.1:1771453-1773759 -
GCA_000743255.1.1:2345091-2347397 -
GCA_001900735.1.1:4341871-4344177 +
GCA_001900435.1.1:4519819-4522125 +
GCA_000019645.1.1:4691424-4693730 -
GCA_003030245.1.1:4963892-4966198 +
GCA_002953435.1.1:3307588-3309894 -
GCA_002811555.2.1:4332011-4334317 +
GCA_002215155.1.1:5097905-5100211 -
GCA_003180975.1.1:1368313-1370619 -
GCA_000148365.1.1:4771837-4774143 -
GCA_000019385.1.1:4285701-4288007 +
GCA_002893905.2.1:1499354-1501660 +
GCA_003204155.1.1:2766800-2769106 -
GCA_002201835.1.1:794824-797130 +
GCA_003855135.1.1:4552110-4554416 -
GCA_002214205.1.1:4444279-4446585 +
GCA_002357895.1.1:4772575-4774881 -
GCA_003204955.1.1:50222-52528 -
GCA_001515725.1.1:4504112-4506418 -
GCA_900474445.1.1:4258048-4260354 +
GCA_001579965.1.1:4334533-4336839 +
GCA_002142635.1.1:3688991-3691297 -
GCA_001559635.1.1:481013-483319 -
GCA_002591135.1.1:3062103-3064409 +
GCA_001566615.1.1:4704726-4707032 -
GCA_001566655.1.1:4452312-4454618 -
GCA_000010385.1.1:4617238-4619544 -
GCA_003336405.1.1:2808779-2811085 -
GCA_003325975.1.1:4547467-4549773 +
GCA_001558295.2.1:3153293-3155599 +
GCA_001900835.1.1:668122-670428 +
GCA_002787645.1.1:544008-546314 -
GCA_001683435.1.1:3133385-3135691 -
GCA_001280385.1.1:4395994-4398300 +
GCA_001901025.1.1:3243422-3245728 -
GCA_003203755.1.1:5068441-5070747 -
GCA_001901045.1.1:1687129-1689435 +
GCA_001577325.1.1:4711019-4713325 -
GCA_900186905.1.1:4160605-4162911 +
GCA_001542675.2.1:4225404-4227710 +
GCA_001901065.1.1:4545464-4547770 -
GCA_001901105.1.1:4592088-4594394 +
GCA_001900945.1.1:5085483-5087789 +
GCA_001644725.1.1:2463747-2466053 -
GCA_002224465.1.1:3073524-3075830 +
GCA_001900615.1.1:4451243-4453549 +
GCA_001513655.1.1:4808959-4811265 -
GCA_001900515.1.1:1211529-1213835 +
GCA_001901365.1.1:3636287-3638593 -
GCA_001901165.1.1:4553635-4555941 +
GCA_001901125.1.1:2939591-2941897 -
GCA_001677515.1.1:4861390-4863696 -
GCA_001678925.1.1:458487-460793 -
GCA_001693635.1.1:1880041-1882347 +
GCA_001675145.1.1:4692771-4695077 -
GCA_000026285.2.1:4605398-4607704 -
GCA_000258145.1.1:4600885-4603191 -
GCA_001663475.1.1:1149166-1151472 -
GCA_001027225.1.1:4430825-4433131 -
GCA_002796585.1.1:3881903-3884209 -
GCA_001660565.1.1:4503994-4506300 +
GCA_001618325.1.1:3313697-3316003 -
GCA_003031225.1.1:1300690-1302996 +
GCA_001596115.1.1:473938-476244 -
GCA_002310715.1.1:433634-435940 -
GCA_001900355.1.1:1923391-1925697 +
GCA_001900295.1.1:983607-985913 -
GCA_001280325.1.1:4498677-4500983 +
GCA_001442495.1.1:4081817-4084123 -
GCA_002310555.1.1:4354191-4356497 +
GCA_001735705.1.1:421123-423429 -
GCA_001721225.1.1:2437258-2439564 +
GCA_001276585.2.1:4304525-4306831 -
GCA_002302335.1.1:4677232-4679538 -
GCA_001051135.1.1:4564491-4566797 -
GCA_001039415.1.1:4231162-4233468 -
GCA_003073875.1.1:2585074-2587380 +
GCA_000725265.1.1:2621037-2623343 +
GCA_001007915.1.1:2577435-2579741 -
GCA_001021635.2.1:636064-638370 -
GCA_001901185.1.1:3226701-3229007 -
GCA_000987875.1.1:4811136-4813442 -
GCA_001518855.1.1:4568773-4571079 -
GCA_002788295.1.1:3963962-3966268 -
GCA_001308125.1.1:292887-295193 +
GCA_001900415.1.1:1667745-1670051 -
GCA_001280405.1.1:4544727-4547033 +
GCA_001280345.1.1:4627861-4630167 +
GCA_002393465.1.1:3852349-3854655 +
GCA_002393365.1.1:3600953-3603259 -
GCA_002302315.1.1:4742151-4744457 -
GCA_001900885.1.1:889189-891495 +
GCA_002310635.1.1:4592612-4594918 +
GCA_002163955.1.1:1937847-1940153 -
GCA_002310575.1.1:4705312-4707618 +
GCA_002844685.1.1:4758944-4761249 -
GCA_002077195.1.1:4574155-4576461 -
GCA_002787315.1.1:2100943-2103249 +
GCA_002787215.1.1:1397596-1399902 -
GCA_001900795.1.1:4350351-4352657 +
GCA_001901425.1.1:1205089-1207395 +
GCA_002142715.1.1:3536665-3538971 -
GCA_003254065.1.1:451589-453895 -
GCA_002079225.1.1:4161531-4163837 +
GCA_002078275.1.1:3623002-3625308 -
GCA_002180055.1.1:782597-784903 -
GCA_002105735.1.1:4376009-4378315 +
GCA_000299455.1.1:4798673-4800979 +
GCA_002237325.1.1:4583832-4586123 -
GCA_002237305.1.1:4504982-4507288 -
GCA_002180215.1.1:23978-26284 +
GCA_002192295.1.1:2350128-2352434 -
GCA_002192275.1.1:2210262-2212568 +
GCA_000468515.1.1:4537486-4539792 -
GCA_003073835.1.1:516078-518384 -
GCA_002180135.1.1:3982276-3984582 +
GCA_003288415.1.1:4331832-4334138 +
GCA_001900695.1.1:1621479-1623785 +
GCA_002215095.1.1:351554-353860 +
GCA_003355175.1.1:2378199-2380505 -
GCA_003176855.1.1:4766357-4768663 -
GCA_000183345.1.1:4413685-4415991 -
GCA_003122105.1.1:4406567-4408873 +
GCA_003591595.1.1:4286401-4288707 +
GCA_900184875.1.1:4261424-4263730 +
GCA_003111785.1.1:3498654-3500960 -
GCA_001420955.1.1:1717371-1719677 +
GCA_003571785.1.1:4538408-4540714 +
GCA_002078295.1.1:3623171-3625477 -
GCA_003491165.1.1:4715781-4718087 +
GCA_003410275.1.1:482211-484517 +
GCA_002850675.4.1:4414169-4416475 +
GCA_002855415.1.1:4584576-4586845 +
GCA_003571765.1.1:4270876-4273182 +
GCA_001900925.1.1:3836863-3839169 -
GCA_003491265.1.1:4723114-4725420 +
GCA_002903125.1.1:2291262-2293568 +
GCA_001693315.1.1:3231118-3233424 +
GCA_001900555.1.1:134769-137075 -
GCA_002944935.1.1:3804526-3806832 -
GCA_002945135.2.1:4316283-4318589 +
GCA_002860105.1.1:4360356-4362662 +
GCA_002870165.1.1:4302123-4304429 +
GCA_003112185.1.1:5280043-5282349 -
GCA_002164645.2.1:4618828-4621134 +
GCA_003112205.1.1:4705012-4707318 -
GCA_003044015.1.1:461730-464035 -
GCA_002009315.1.1:1552474-1554780 -
GCA_002999075.1.1:2587977-2590283 +
GCA_002968715.1.1:1616420-1618726 +
GCA_003043915.1.1:493593-495899 -
GCA_000831565.1.1:4505278-4507584 -
GCA_000819645.1.1:4670607-4672913 -
GCA_001679985.1.1:3308835-3311141 -
GCA_001566635.1.1:4577545-4579851 -
GCA_000464955.2.1:477338-479644 -
GCA_001901005.1.1:4193454-4195760 -
GCA_001021615.1.1:3523994-3526300 -
GCA_000017765.1.1:4370482-4372788 -
GCA_001886935.1.1:4393034-4395340 +
GCA_001888075.1.1:842151-844457 +
GCA_002966755.1.1:431081-433387 -
GCA_000026265.1.1:4429824-4432130 -
GCA_000025745.1.1:4770842-4773148 -
GCA_003020885.1.1:4647562-4649868 -
GCA_000026245.1.1:4730710-4733016 -
GCA_000010485.1.1:4362693-4364999 -
GCA_000245515.1.1:4958015-4960321 -
GCA_000014845.1.1:4690870-4693176 -
GCA_000091005.1.1:5312757-5315063 -
GCA_001021595.1.1:3736553-3738859 -
GCA_001900715.1.1:305430-307736 -
GCA_002012105.1.1:3657684-3659990 +
GCA_002844165.1.1:3261064-3263370 +
GCA_002012045.1.1:3312080-3314386 +
GCA_002803805.2.1:1853408-1855714 +
GCA_001901465.1.1:1111899-1114205 +
GCA_001900655.1.1:132913-135219 -
GCA_002761835.1.1:4137344-4139650 +
GCA_001678965.1.1:4905061-4907367 -
GCA_001860505.1.1:4747718-4750024 +
GCA_001721125.1.1:5218715-5221021 +
GCA_001886895.1.1:4715735-4718041 +
GCA_001660585.1.1:2991966-2994272 -
GCA_001677475.1.1:5165966-5168272 -
GCA_001900475.1.1:4298705-4301011 -
GCA_001750845.1.1:4368157-4370463 +
GCA_001900535.1.1:5177655-5179961 -
GCA_001900455.1.1:2441081-2443387 +
GCA_001900575.1.1:4215515-4217821 +

>1090
GCA_001900315.1.1:4817070-4818130 +
GCA_001890365.1.1:221321-222382 -
GCA_001886535.1.1:4518494-4519555 -
GCA_001900375.1.1:1842638-1843698 +
GCA_000006925.2.1:4265290-4266350 +
GCA_000007405.1.1:3505819-3506880 -
GCA_000010745.1.1:5052788-5053849 -
GCA_000013265.1.1:4615958-4617019 -
GCA_002846135.1.1:4738982-4740043 -
GCA_003112145.1.1:5042729-5043790 -
GCA_002150905.1.1:2437138-2438199 -
GCA_000968515.1.1:4684435-4685496 -
GCA_001021855.1.1:4251261-4252321 +
GCA_000833145.1.1:4218449-4219510 -
GCA_000830035.1.1:4247847-4248908 -
GCA_000814145.2.1:4432166-4433227 -
GCA_002180275.1.1:4724878-4725938 +
GCA_000784925.1.1:4950264-4951325 -
GCA_000148605.1.1:4357232-4358293 -
GCA_002925525.1.1:2982583-2983644 -
GCA_000012025.1.1:4191694-4192755 -
GCA_000801185.2.1:473082-474143 -
GCA_000212715.2.1:4865470-4866531 -
GCA_001420935.1.1:4384573-4385633 +
GCA_000026345.1.1:4749939-4751000 -
GCA_000026545.1.1:4691988-4693049 -
GCA_002012125.1.1:1030639-1031700 -
GCA_002012145.1.1:4629801-4630861 +
GCA_002058765.1.1:4876373-4877434 -
GCA_000092525.1.1:4560517-4561578 -
GCA_000027125.1.1:4812956-4814013 -
GCA_000599625.1.1:4304351-4305411 +
GCA_000520035.1.1:5201761-5202822 -
GCA_002196475.1.1:1910864-1911925 -
GCA_001900775.1.1:2824668-2825729 -
GCA_000743955.1.1:4253953-4255013 +
GCA_002951855.1.1:2343035-2344096 -
GCA_001578125.1.1:666921-667982 -
GCA_000332755.1.1:331968-333029 -
GCA_002211725.1.1:4580085-4581145 +
GCA_003855115.1.1:1310344-1311404 +
GCA_001901145.1.1:3705726-3706786 +
GCA_002863685.1.1:102366-103427 -
GCA_003443795.1.1:4247373-4248433 +
GCA_001901315.1.1:3754481-3755541 +
GCA_001677495.1.1:4951512-4952573 -
GCA_002057355.1.1:551444-552505 -
GCA_000023665.1.1:4092128-4093188 +
GCA_002863885.1.1:4622377-4623437 +
GCA_000493755.1.1:4723816-4724877 -
GCA_002855325.1.1:4615130-4616190 +
GCA_002863665.1.1:4765418-4766478 +
GCA_000007445.1.1:4900752-4901813 -
GCA_002968735.1.1:373268-374329 -
GCA_000210475.1.1:4804236-4805297 -
GCA_000008865.2.1:5196781-5197842 -
GCA_001900495.1.1:3126881-3127941 +
GCA_003030025.1.1:3643138-3644199 -
GCA_002953455.1.1:4333916-4334976 +
GCA_000013305.1.1:4574318-4575379 -
GCA_001721525.1.1:4827743-4828804 -
GCA_003112225.1.1:5421721-5422782 -
GCA_002934895.1.1:2737214-2738274 +
GCA_000017985.1.1:4320919-4321980 -
GCA_000257275.1.1:4656124-4657185 -
GCA_003231115.1.1:3992970-3994030 +
GCA_002899475.1.1:4375587-4376647 +
GCA_000284495.1.1:4436016-4437077 -
GCA_000010765.1.1:5074310-5075371 -
GCA_002589795.1.1:977178-978238 +
GCA_002763995.1.1:4272210-4273270 +
GCA_002787545.1.1:216566-217626 +
GCA_000988385.1.1:4311434-4312495 -
GCA_000743995.1.1:4279032-4280092 +
GCA_000953035.1.1:4182896-4183956 +
GCA_002788115.1.1:2906684-2907745 -
GCA_000227625.1.1:4941478-4942539 -
GCA_002853715.1.1:4396631-4397691 +
GCA_001969285.3.1:4212324-4213384 +
GCA_002853805.1.1:4503153-4504213 +
GCA_002310655.1.1:4608868-4609928 +
GCA_003033905.1.1:4231740-4232800 +
GCA_002196495.1.1:4693128-4694188 +
GCA_003344465.1.1:4426492-4427552 +
GCA_002812545.1.1:3116091-3117152 -
GCA_001682305.2.1:4547614-4548674 +
GCA_003443815.1.1:4297437-4298497 +
GCA_003352425.1.1:4414710-4415770 +
GCA_002996665.1.1:2149330-2150391 -
GCA_003413625.1.1:4390027-4391087 +
GCA_002156845.1.1:5052954-5054015 -
GCA_002057245.1.1:5013374-5014434 +
GCA_002214745.2.1:4775805-4776865 +
GCA_002716885.1.1:4627533-4628594 -
GCA_002357875.1.1:4700988-4702049 -
GCA_002224605.1.1:3563054-3564115 -
GCA_002056145.1.1:2515611-2516672 -
GCA_000971615.1.1:2898075-2899135 +
GCA_002796445.1.1:3970894-3971955 -
GCA_002952695.1.1:4588392-4589452 +
GCA_001901405.1.1:2408324-2409385 -
GCA_002163655.1.1:1995689-1996750 -
GCA_000013585.1.1:4237524-4238584 +
GCA_001721205.1.1:2745531-2746592 -
GCA_000801165.1.1:461381-462442 -
GCA_000147855.3.1:4417332-4418392 +
GCA_002012005.1.1:876402-877462 +
GCA_002012225.1.1:2683730-2684790 +
GCA_003030365.1.1:416531-417592 -
GCA_000233895.1.1:4722543-4723604 -
GCA_001900635.1.1:136728-137789 -
GCA_002442535.1.1:4090755-4091815 +
GCA_000829985.1.1:4623543-4624604 -
GCA_002903105.1.1:2199256-2200316 +
GCA_002993265.1.1:1808953-1810013 +
GCA_002764015.1.1:2026612-2027672 +
GCA_002055635.1.1:2162735-2163795 +
GCA_000800845.2.1:4679452-4680513 -
GCA_003570765.1.1:4566083-4567144 -
GCA_002163935.1.1:3685379-3686440 -
GCA_002240095.1.1:3586193-3587253 +
GCA_002024865.1.1:4626832-4627893 -
GCA_002803905.1.1:4272085-4273145 +
GCA_000599665.1.1:323323-324384 -
GCA_001559615.2.1:476759-477820 -
GCA_002142695.1.1:1016834-1017894 +
GCA_002285755.1.1:4673291-4674352 -
GCA_002220215.1.1:50572-51632 +
GCA_002056065.1.1:2501583-2502643 +
GCA_003268695.1.1:4216372-4217432 +
GCA_001485455.1.1:470641-471702 -
GCA_002011945.1.1:4640599-4641659 +
GCA_003586045.1.1:4824500-4825561 -
GCA_000497505.1.1:3775268-3776328 +
GCA_003433275.1.1:4987363-4988424 -
GCA_002240135.1.1:140715-141776 -
GCA_001900965.1.1:4265324-4266385 -
GCA_002090355.1.1:4241142-4242203 -
GCA_001900815.1.1:902112-903173 -
GCA_003013205.1.1:414885-415946 -
GCA_002007705.1.1:4713786-4714847 -
GCA_003051985.2.1:4354908-4355968 +
GCA_003346835.1.1:3092289-3093349 +
GCA_003181035.1.1:4088183-4089239 +
GCA_000258025.1.1:368493-369553 +
GCA_002310735.1.1:4240443-4241503 +
GCA_002055605.1.1:4753448-4754508 +
GCA_001936315.1.1:4760364-4761424 +
GCA_000184185.1.1:4600146-4601207 -
GCA_003546975.1.1:3163051-3164112 -
GCA_003571685.1.1:767068-768128 +
GCA_001900335.1.1:1357939-1359000 -
GCA_002310675.1.1:4291740-4292800 +
GCA_002240075.1.1:4417111-4418171 +
GCA_001580175.1.1:4317388-4318448 +
GCA_900092615.1.1:4743439-4744500 -
GCA_003112165.1.1:5246119-5247180 -
GCA_003265245.1.1:460107-461168 -
GCA_900474495.1.1:4247357-4248417 +
GCA_000285655.3.1:4743705-4744766 -
GCA_002012305.1.1:3891699-3892759 +
GCA_000783735.2.1:4308158-4309218 +
GCA_002763515.3.1:4624106-4625167 -
GCA_000017745.1.1:4673605-4674666 -
GCA_002240115.1.1:686700-687761 -
GCA_000005845.2.1:4342205-4343266 -
GCA_001901215.1.1:3708886-3709947 -
GCA_002142675.1.1:1005161-1006222 -
GCA_000813165.1.1:2520863-2521924 -
GCA_002310615.1.1:4480337-4481397 +
GCA_002163695.1.1:2103430-2104491 -
GCA_003342715.1.1:1273230-1274290 +
GCA_002860085.1.1:914083-915143 +
GCA_003571825.1.1:1502236-1503296 +
GCA_002786655.1.1:1368124-1369185 -
GCA_003180995.1.1:2118102-2119162 +
GCA_002278115.2.1:4828048-4829108 +
GCA_000012005.1.1:3828164-3829224 +
GCA_001901085.1.1:1073413-1074473 +
GCA_900474625.1.1:4191019-4192079 +
GCA_002310695.1.1:4477756-4478816 +
GCA_002116715.1.1:30772-31832 +
GCA_001900675.1.1:3749654-3750715 -
GCA_002787935.1.1:2565304-2566364 +
GCA_002494365.2.1:4238082-4239143 -
GCA_001900395.1.1:3720322-3721382 +
GCA_002011985.1.1:1787568-1788629 -
GCA_003112245.1.1:4901883-4902944 -
GCA_001610755.1.1:4541131-4542192 -
GCA_000022245.1.1:4305999-4307059 +
GCA_002310595.1.1:4687335-4688395 +
GCA_002357915.1.1:4652308-4653369 -
GCA_002215115.1.1:4667806-4668867 -
GCA_002156825.1.1:5052603-5053664 -
GCA_003287245.1.1:2392421-2393481 +
GCA_001901445.1.1:1651126-1652187 -
GCA_002180095.1.1:5010675-5011735 +
GCA_001029125.1.1:4298129-4299190 -
GCA_001900985.1.1:1406669-1407729 +
GCA_002164635.3.1:2583277-2584337 +
GCA_000219515.3.1:4625134-4626195 -
GCA_003073815.1.1:1117958-1119018 +
GCA_900174635.1.1:4353835-4354895 +
GCA_003402955.1.1:480109-481170 -
GCA_002948655.1.1:4436401-4437462 -
GCA_002012185.1.1:1602445-1603506 -
GCA_003351385.1.1:609948-611009 -
GCA_000020185.1.1:4310363-4311423 -
GCA_003288295.1.1:4940597-4941658 -
GCA_000967155.1.1:4922648-4923709 -
GCA_002237285.1.1:4536172-4537232 +
GCA_003288275.1.1:4935365-4936426 -
GCA_002863845.1.1:4401439-4402499 +
GCA_003095635.1.1:289519-290579 +
GCA_003073955.1.1:4476001-4477061 +
GCA_002854065.1.1:496210-497271 -
GCA_001900905.1.1:3709411-3710471 +
GCA_900174625.1.1:4350941-4352001 +
GCA_002442995.1.1:4242123-4243183 +
GCA_002224625.1.1:1765084-1766145 -
GCA_000743255.1.1:2342488-2343549 -
GCA_001900735.1.1:4347372-4348432 +
GCA_001900435.1.1:4525320-4526380 +
GCA_000019645.1.1:4687168-4688229 -
GCA_003030245.1.1:4967748-4968808 +
GCA_002953435.1.1:3304977-3306038 -
GCA_002811555.2.1:4337512-4338572 +
GCA_002215155.1.1:5093649-5094710 -
GCA_003180975.1.1:1364057-1365118 -
GCA_000148365.1.1:4769226-4770287 -
GCA_000019385.1.1:4291202-4292262 +
GCA_002893905.2.1:1504855-1505915 +
GCA_003204155.1.1:2762544-2763605 -
GCA_002201835.1.1:800325-801385 +
GCA_003855135.1.1:4547854-4548897 -
GCA_002214205.1.1:4448135-4449195 +
GCA_002357895.1.1:4769964-4771025 -
GCA_003204955.1.1:47611-48672 -
GCA_001515725.1.1:4499856-4500917 -
GCA_900474445.1.1:4263549-4264609 +
GCA_001579965.1.1:4340034-4341094 +
GCA_002142635.1.1:3682622-3683683 -
GCA_001559635.1.1:476757-477818 -
GCA_002591135.1.1:3067604-3068664 +
GCA_001566615.1.1:4702115-4703176 -
GCA_001566655.1.1:4449701-4450758 -
GCA_000010385.1.1:4612982-4614043 -
GCA_003336405.1.1:2804523-2805584 -
GCA_003325975.1.1:4552968-4554028 +
GCA_001558295.2.1:3160907-3161967 +
GCA_001900835.1.1:673623-674683 +
GCA_002787645.1.1:541397-542458 -
GCA_001683435.1.1:3130774-3131835 -
GCA_001280385.1.1:4399850-4400910 +
GCA_001901025.1.1:3239166-3240227 -
GCA_003203755.1.1:5064185-5065246 -
GCA_001901045.1.1:1692630-1693690 +
GCA_001577325.1.1:4708408-4709469 -
GCA_900186905.1.1:4166106-4167166 +
GCA_001542675.2.1:4230905-4231965 +
GCA_001901065.1.1:4541202-4542263 -
GCA_001901105.1.1:4597595-4598655 +
GCA_001900945.1.1:5090984-5092044 +
GCA_001644725.1.1:2459491-2460552 -
GCA_002224465.1.1:3081138-3082198 +
GCA_001900615.1.1:4456744-4457804 +
GCA_001513655.1.1:4806348-4807409 -
GCA_001900515.1.1:1217030-1218090 +
GCA_001901365.1.1:3631173-3632234 -
GCA_001901165.1.1:4559142-4560202 +
GCA_001901125.1.1:2935335-2936396 -
GCA_001677515.1.1:4857134-4858195 -
GCA_001678925.1.1:454231-455292 -
GCA_001693635.1.1:1885542-1886602 +
GCA_001675145.1.1:4690160-4691221 -
GCA_000026285.2.1:4602787-4603848 -
GCA_000258145.1.1:4596629-4597690 -
GCA_001663475.1.1:1146555-1147612 -
GCA_001027225.1.1:4245023-4246084 -
GCA_002796585.1.1:3879292-3880353 -
GCA_001660565.1.1:4509495-4510555 +
GCA_001618325.1.1:3311086-3312143 -
GCA_003031225.1.1:1306191-1307251 +
GCA_001596115.1.1:469682-470743 -
GCA_002310715.1.1:429378-430439 -
GCA_001900355.1.1:1928892-1929952 +
GCA_001900295.1.1:979351-980412 -
GCA_001280325.1.1:4502533-4503593 +
GCA_001442495.1.1:4077561-4078622 -
GCA_002310555.1.1:4359692-4360752 +
GCA_001735705.1.1:416867-417928 -
GCA_001721225.1.1:2442759-2443819 +
GCA_001276585.2.1:4300270-4301331 -
GCA_002302335.1.1:4672976-4674037 -
GCA_001051135.1.1:4560235-4561296 -
GCA_001039415.1.1:4226906-4227967 -
GCA_003073875.1.1:2590575-2591635 +
GCA_000725265.1.1:2627799-2628859 +
GCA_001007915.1.1:2573179-2574240 -
GCA_001021635.2.1:631808-632869 -
GCA_001901185.1.1:3222445-3223506 -
GCA_000987875.1.1:4804236-4805297 -
GCA_001518855.1.1:4562404-4563465 -
GCA_002788295.1.1:3959706-3960767 -
GCA_001308125.1.1:298387-299447 +
GCA_001900415.1.1:1663489-1664550 -
GCA_001280405.1.1:4548583-4549643 +
GCA_001280345.1.1:4631717-4632777 +
GCA_002393465.1.1:3857850-3858910 +
GCA_002393365.1.1:3596697-3597758 -
GCA_002302315.1.1:4737895-4738956 -
GCA_001900885.1.1:894690-895750 +
GCA_002310635.1.1:4596468-4597528 +
GCA_002163955.1.1:1933591-1934652 -
GCA_002310575.1.1:4709168-4710228 +
GCA_002844685.1.1:4756333-4757394 -
GCA_002077195.1.1:4569899-4570960 -
GCA_002787315.1.1:2106444-2107504 +
GCA_002787215.1.1:1393340-1394401 -
GCA_001900795.1.1:4355852-4356912 +
GCA_001901425.1.1:1210590-1211650 +
GCA_002142715.1.1:3534054-3535115 -
GCA_003254065.1.1:447333-448394 -
GCA_002079225.1.1:4167032-4168092 +
GCA_002078275.1.1:3618746-3619807 -
GCA_002180055.1.1:778341-779402 -
GCA_002105735.1.1:4381510-4382570 +
GCA_000299455.1.1:4804174-4805234 +
GCA_002237325.1.1:4579576-4580637 -
GCA_002237305.1.1:4502371-4503432 -
GCA_002180215.1.1:29479-30539 +
GCA_002192295.1.1:2345872-2346933 -
GCA_002192275.1.1:2215763-2216823 +
GCA_000468515.1.1:4533231-4534292 -
GCA_003073835.1.1:511822-512883 -
GCA_002180135.1.1:3987777-3988837 +
GCA_003288415.1.1:4337333-4338393 +
GCA_001900695.1.1:1626980-1628040 +
GCA_002215095.1.1:355410-356470 +
GCA_003355175.1.1:2373943-2375004 -
GCA_003176855.1.1:4762101-4763162 -
GCA_000183345.1.1:4411074-4412135 -
GCA_003122105.1.1:4412068-4413128 +
GCA_003591595.1.1:4291902-4292962 +
GCA_900184875.1.1:4266925-4267985 +
GCA_003111785.1.1:3494398-3495459 -
GCA_001420955.1.1:1722872-1723932 +
GCA_003571785.1.1:4543909-4544969 +
GCA_002078295.1.1:3618915-3619976 -
GCA_003491165.1.1:4721282-4722342 +
GCA_003410275.1.1:487712-488772 +
GCA_002850675.4.1:4419670-4420730 +
GCA_003571765.1.1:4276377-4277437 +
GCA_001900925.1.1:3832607-3833668 -
GCA_003491265.1.1:4726969-4728029 +
GCA_002903125.1.1:2296763-2297823 +
GCA_001693315.1.1:3234966-3236026 +
GCA_001900555.1.1:130513-131574 -
GCA_002944935.1.1:3801915-3802976 -
GCA_002945135.2.1:4321784-4322844 +
GCA_002860105.1.1:4365857-4366917 +
GCA_002870165.1.1:4307624-4308684 +
GCA_003112185.1.1:5275787-5276848 -
GCA_002164645.2.1:4624329-4625389 +
GCA_003112205.1.1:4700756-4701817 -
GCA_003044015.1.1:459119-460180 -
GCA_002009315.1.1:1548218-1549279 -
GCA_002999075.1.1:2593478-2594538 +
GCA_002968715.1.1:1621921-1622981 +
GCA_003043915.1.1:490982-492043 -
GCA_000831565.1.1:4501022-4502083 -
GCA_000819645.1.1:4666351-4667412 -
GCA_001679985.1.1:3303243-3304304 -
GCA_001566635.1.1:4574934-4575995 -
GCA_000464955.2.1:473082-474143 -
GCA_001901005.1.1:4189198-4190259 -
GCA_001021615.1.1:3521383-3522444 -
GCA_000017765.1.1:4366226-4367287 -
GCA_001886935.1.1:4398535-4399595 +
GCA_001888075.1.1:847652-848712 +
GCA_002966755.1.1:428470-429531 -
GCA_000026265.1.1:4425568-4426629 -
GCA_000025745.1.1:4768231-4769292 -
GCA_003020885.1.1:4644951-4646012 -
GCA_000026245.1.1:4726454-4727515 -
GCA_000010485.1.1:4360082-4361139 -
GCA_000245515.1.1:4953759-4954820 -
GCA_000014845.1.1:4688259-4689320 -
GCA_000091005.1.1:5308501-5309562 -
GCA_001021595.1.1:3733942-3735003 -
GCA_001900715.1.1:300685-301746 -
GCA_002012105.1.1:3663185-3664245 +
GCA_002844165.1.1:3266565-3267625 +
GCA_002012045.1.1:3317581-3318641 +
GCA_002803805.2.1:1857268-1858324 +
GCA_001901465.1.1:1117400-1118460 +
GCA_001900655.1.1:128168-129229 -
GCA_002761835.1.1:4142845-4143905 +
GCA_001678965.1.1:4900805-4901866 -
GCA_001860505.1.1:4753219-4754279 +
GCA_001721125.1.1:5224216-5225276 +
GCA_001886895.1.1:4721236-4722296 +
GCA_001660585.1.1:2989355-2990416 -
GCA_001677475.1.1:5161710-5162771 -
GCA_001900475.1.1:4294449-4295510 -
GCA_001750845.1.1:4373658-4374718 +
GCA_001900535.1.1:5173399-5174460 -
GCA_001900455.1.1:2446582-2447642 +
GCA_001900575.1.1:4219375-4220431 +

>1091
GCA_001900315.1.1:4819734-4822170 +
GCA_001890365.1.1:217283-219718 -
GCA_001886535.1.1:4514455-4516891 -
GCA_001900375.1.1:1845302-1847738 +
GCA_000006925.2.1:4267954-4270390 +
GCA_000007405.1.1:3501780-3504216 -
GCA_002879975.1.1:4492066-4494501 +
GCA_000010745.1.1:5048749-5051185 -
GCA_000013265.1.1:4611920-4614355 -
GCA_002846135.1.1:4734944-4737379 -
GCA_003112145.1.1:5038690-5041126 -
GCA_002150905.1.1:2433099-2435535 -
GCA_000968515.1.1:4680396-4682832 -
GCA_001021855.1.1:4253925-4256361 +
GCA_000833145.1.1:4214410-4216846 -
GCA_000830035.1.1:4243808-4246244 -
GCA_000814145.2.1:4428127-4430563 -
GCA_002180275.1.1:4727542-4729978 +
GCA_000784925.1.1:4946226-4948661 -
GCA_000148605.1.1:4353194-4355629 -
GCA_002925525.1.1:2978545-2980980 -
GCA_000012025.1.1:4187655-4190091 -
GCA_000801185.2.1:469043-471479 -
GCA_000212715.2.1:4861431-4863867 -
GCA_001420935.1.1:4387237-4389647 +
GCA_000026345.1.1:4745901-4748330 -
GCA_000026545.1.1:4687950-4690358 -
GCA_002012125.1.1:1026600-1029036 -
GCA_002012145.1.1:4632465-4634900 +
GCA_002058765.1.1:4924840-4927276 +
GCA_000092525.1.1:4556478-4558914 -
GCA_000027125.1.1:4808918-4811353 -
GCA_000599625.1.1:4307015-4309451 +
GCA_000520035.1.1:5197722-5200158 -
GCA_002196475.1.1:1906825-1909261 -
GCA_001900775.1.1:2820629-2823065 -
GCA_000743955.1.1:4256616-4259052 +
GCA_002951855.1.1:2338997-2341432 -
GCA_001578125.1.1:662882-665318 -
GCA_000332755.1.1:327929-330365 -
GCA_002211725.1.1:4582749-4585185 +
GCA_003855115.1.1:1313008-1315444 +
GCA_001901145.1.1:3708390-3710826 +
GCA_002863685.1.1:98327-100763 -
GCA_003443795.1.1:4250037-4252473 +
GCA_001900595.1.1:2182059-2184494 +
GCA_001901315.1.1:3757145-3759581 +
GCA_001677495.1.1:4947473-4949909 -
GCA_002057355.1.1:547405-549841 -
GCA_000023665.1.1:4094792-4097228 +
GCA_002863885.1.1:4625041-4627477 +
GCA_000493755.1.1:4719778-4722213 -
GCA_002855325.1.1:4617800-4620236 +
GCA_002863665.1.1:4768082-4770518 +
GCA_000007445.1.1:4896714-4899149 -
GCA_002968735.1.1:369230-371665 -
GCA_000210475.1.1:4800197-4802633 -
GCA_000008865.2.1:5192742-5195178 -
GCA_001900495.1.1:3129545-3131981 +
GCA_003030025.1.1:3639099-3641535 -
GCA_002953455.1.1:4336580-4339016 +
GCA_000013305.1.1:4570280-4572715 -
GCA_001721525.1.1:4823705-4826140 -
GCA_003112225.1.1:5417682-5420118 -
GCA_002934895.1.1:2739878-2742314 +
GCA_000017985.1.1:4316880-4319316 -
GCA_000257275.1.1:4652085-4654521 -
GCA_003231115.1.1:3995634-3998070 +
GCA_002899475.1.1:4378251-4380687 +
GCA_000284495.1.1:4431978-4434413 -
GCA_000010765.1.1:5070271-5072707 -
GCA_002589795.1.1:979842-982278 +
GCA_002763995.1.1:4274874-4277309 +
GCA_002787545.1.1:219230-221666 +
GCA_000988385.1.1:4307395-4309831 -
GCA_000743995.1.1:4281696-4284132 +
GCA_000953035.1.1:4185560-4187996 +
GCA_002788115.1.1:2902646-2905081 -
GCA_000227625.1.1:4937440-4939869 -
GCA_002853715.1.1:4399295-4401730 +
GCA_001969285.3.1:4214988-4217424 +
GCA_002853805.1.1:4505817-4508253 +
GCA_002310655.1.1:4611532-4613967 +
GCA_002853655.1.1:4723491-4725918 +
GCA_003033905.1.1:4234404-4236840 +
GCA_002196495.1.1:4695792-4698228 +
GCA_003344465.1.1:4429156-4431591 +
GCA_002812545.1.1:3110980-3113416 -
GCA_001682305.2.1:4550278-4552714 +
GCA_003443815.1.1:4300101-4302537 +
GCA_003352425.1.1:4417374-4419810 +
GCA_002996665.1.1:2145291-2147727 -
GCA_003413625.1.1:4392691-4395127 +
GCA_002156845.1.1:5048915-5051351 -
GCA_002057245.1.1:5016038-5018474 +
GCA_002214745.2.1:4778469-4780905 +
GCA_002716885.1.1:4623494-4625930 -
GCA_002357875.1.1:4696950-4699385 -
GCA_002224605.1.1:3559015-3561451 -
GCA_002056145.1.1:2511572-2514008 -
GCA_000971615.1.1:2900739-2903175 +
GCA_002796445.1.1:3966855-3969291 -
GCA_002952695.1.1:4591056-4593492 +
GCA_001901405.1.1:2404285-2406721 -
GCA_002163655.1.1:1991650-1994086 -
GCA_000013585.1.1:4240188-4242624 +
GCA_001721205.1.1:2741494-2743928 -
GCA_000801165.1.1:457342-459778 -
GCA_000147855.3.1:4419996-4422432 +
GCA_002012005.1.1:879066-881502 +
GCA_002012225.1.1:2686394-2688829 +
GCA_003030365.1.1:412493-414929 -
GCA_000233895.1.1:4718505-4720940 -
GCA_001900635.1.1:132689-135125 -
GCA_002442535.1.1:4093419-4095855 +
GCA_000829985.1.1:4619504-4621940 -
GCA_002903105.1.1:2201920-2204356 +
GCA_002993265.1.1:1811617-1814053 +
GCA_002764015.1.1:2029276-2031711 +
GCA_002055635.1.1:2165399-2167835 +
GCA_000800845.2.1:4675414-4677849 -
GCA_003570765.1.1:4562044-4564480 -
GCA_002163935.1.1:3681340-3683776 -
GCA_002240095.1.1:3588857-3591293 +
GCA_002024865.1.1:4622794-4625229 -
GCA_002803905.1.1:4274749-4277185 +
GCA_000599665.1.1:319285-321720 -
GCA_001559615.2.1:472720-475156 -
GCA_002142695.1.1:1019498-1021934 +
GCA_002285755.1.1:4669253-4671688 -
GCA_002220215.1.1:53236-55672 +
GCA_002056065.1.1:2504247-2506683 +
GCA_003268695.1.1:4219036-4221472 +
GCA_001485455.1.1:466603-469038 -
GCA_002011945.1.1:4643263-4645699 +
GCA_003586045.1.1:4820461-4822897 -
GCA_000497505.1.1:3777818-3780211 +
GCA_003433275.1.1:4983324-4985760 -
GCA_002240135.1.1:136676-139112 -
GCA_001900965.1.1:4261285-4263721 -
GCA_002090355.1.1:4237103-4239539 -
GCA_001900815.1.1:898073-900509 -
GCA_003013205.1.1:410846-413282 -
GCA_002007705.1.1:4709747-4712183 -
GCA_003051985.2.1:4357572-4360008 +
GCA_003346835.1.1:3094953-3097388 +
GCA_003181035.1.1:4090843-4093278 +
GCA_000258025.1.1:371157-373593 +
GCA_002853965.1.1:4593622-4596049 +
GCA_002310735.1.1:4243107-4245543 +
GCA_002055605.1.1:4756112-4758548 +
GCA_001936315.1.1:4763028-4765464 +
GCA_000184185.1.1:4596107-4598543 -
GCA_003546975.1.1:3159013-3161448 -
GCA_003571685.1.1:769738-772167 +
GCA_001900335.1.1:1353900-1356336 -
GCA_002310675.1.1:4294404-4296840 +
GCA_002240075.1.1:4419775-4422211 +
GCA_001580175.1.1:4320050-4322486 +
GCA_900092615.1.1:4739400-4741836 -
GCA_003112165.1.1:5242080-5244516 -
GCA_003265245.1.1:456068-458504 -
GCA_900474495.1.1:4250021-4252457 +
GCA_000285655.3.1:4739667-4742102 -
GCA_002012305.1.1:3894363-3896798 +
GCA_000783735.2.1:4311650-4314034 +
GCA_002763515.3.1:4620068-4622503 -
GCA_000017745.1.1:4669566-4672002 -
GCA_002240115.1.1:682661-685097 -
GCA_000005845.2.1:4338166-4340602 -
GCA_001901215.1.1:3704847-3707283 -
GCA_002142675.1.1:1001123-1003558 -
GCA_000813165.1.1:2516825-2519260 -
GCA_002310615.1.1:4483000-4485436 +
GCA_002163695.1.1:2099391-2101827 -
GCA_003342715.1.1:1275894-1278330 +
GCA_002860085.1.1:916747-919183 +
GCA_003571825.1.1:1504900-1507335 +
GCA_002786655.1.1:1364085-1366521 -
GCA_003180995.1.1:2120766-2123201 +
GCA_002278115.2.1:4830712-4833147 +
GCA_000012005.1.1:3830712-3833105 +
GCA_001901085.1.1:1076077-1078513 +
GCA_900474625.1.1:4193683-4196119 +
GCA_002310695.1.1:4480420-4482855 +
GCA_002116715.1.1:33436-35872 +
GCA_001900675.1.1:3745615-3748051 -
GCA_002787935.1.1:2567968-2570404 +
GCA_002494365.2.1:4234043-4236479 -
GCA_001900395.1.1:3722986-3725421 +
GCA_002011985.1.1:1783529-1785965 -
GCA_003112245.1.1:4897844-4900280 -
GCA_001610755.1.1:4537092-4539528 -
GCA_000022245.1.1:4308663-4311099 +
GCA_002310595.1.1:4689999-4692434 +
GCA_002357915.1.1:4648270-4650705 -
GCA_002215115.1.1:4663768-4666203 -
GCA_002156825.1.1:5048564-5051000 -
GCA_003287245.1.1:2395085-2397521 +
GCA_001901445.1.1:1647087-1649523 -
GCA_002180095.1.1:5013339-5015775 +
GCA_001029125.1.1:4294090-4296526 -
GCA_001900985.1.1:1409333-1411769 +
GCA_002164635.3.1:2585941-2588376 +
GCA_000219515.3.1:4621096-4623531 -
GCA_003073815.1.1:1120622-1123058 +
GCA_900174635.1.1:4356499-4358935 +
GCA_003402955.1.1:476070-478506 -
GCA_002948655.1.1:4432363-4434798 -
GCA_002012185.1.1:1598406-1600842 -
GCA_003351385.1.1:605909-608345 -
GCA_000020185.1.1:4306324-4308760 -
GCA_003288295.1.1:4936558-4938994 -
GCA_000967155.1.1:4918609-4921045 -
GCA_002237285.1.1:4538836-4541272 +
GCA_003288275.1.1:4931326-4933762 -
GCA_002863845.1.1:4404103-4406538 +
GCA_003095635.1.1:292183-294618 +
GCA_003073955.1.1:4478665-4481101 +
GCA_002854065.1.1:492171-494607 -
GCA_001900905.1.1:3712075-3714511 +
GCA_900174625.1.1:4353605-4356041 +
GCA_002442995.1.1:4244787-4247223 +
GCA_002224625.1.1:1761045-1763481 -
GCA_000743255.1.1:2338450-2340885 -
GCA_001900735.1.1:4350036-4352471 +
GCA_001900435.1.1:4527984-4530420 +
GCA_000019645.1.1:4683130-4685565 -
GCA_003030245.1.1:4970412-4972847 +
GCA_002953435.1.1:3300939-3303374 -
GCA_002811555.2.1:4340176-4342612 +
GCA_002215155.1.1:5089611-5092047 -
GCA_003180975.1.1:1360018-1362454 -
GCA_000148365.1.1:4765188-4767623 -
GCA_000019385.1.1:4293866-4296302 +
GCA_002893905.2.1:1507519-1509955 +
GCA_003204155.1.1:2758505-2760935 -
GCA_002201835.1.1:802989-805425 +
GCA_003855135.1.1:4543815-4546251 -
GCA_002214205.1.1:4450799-4453234 +
GCA_002357895.1.1:4765926-4768361 -
GCA_003204955.1.1:43573-46008 -
GCA_001515725.1.1:4495817-4498253 -
GCA_900474445.1.1:4266219-4268649 +
GCA_001579965.1.1:4342698-4345134 +
GCA_002142635.1.1:3678583-3681019 -
GCA_001559635.1.1:472718-475154 -
GCA_002591135.1.1:3070268-3072703 +
GCA_001566615.1.1:4698077-4700512 -
GCA_001566655.1.1:4445663-4448098 -
GCA_000010385.1.1:4608943-4611379 -
GCA_003336405.1.1:2800484-2802920 -
GCA_003325975.1.1:4555632-4558068 +
GCA_001558295.2.1:3163571-3166007 +
GCA_001900835.1.1:676287-678723 +
GCA_002787645.1.1:537359-539794 -
GCA_001683435.1.1:3126736-3129171 -
GCA_001280385.1.1:4402514-4404949 +
GCA_001901025.1.1:3235127-3237563 -
GCA_003203755.1.1:5060146-5062582 -
GCA_001901045.1.1:1695294-1697730 +
GCA_001577325.1.1:4704370-4706805 -
GCA_900186905.1.1:4168770-4171206 +
GCA_001542675.2.1:4233568-4235926 +
GCA_001901065.1.1:4537163-4539599 -
GCA_001901105.1.1:4600259-4602695 +
GCA_001900945.1.1:5093648-5096084 +
GCA_001644725.1.1:2455452-2457888 -
GCA_002224465.1.1:3083802-3086238 +
GCA_001900615.1.1:4459408-4461844 +
GCA_001513655.1.1:4802311-4804745 -
GCA_001900515.1.1:1219694-1222130 +
GCA_001901365.1.1:3627134-3629570 -
GCA_001901165.1.1:4561806-4564242 +
GCA_001901125.1.1:2931296-2933732 -
GCA_001677515.1.1:4853095-4855531 -
GCA_001678925.1.1:450192-452628 -
GCA_001693635.1.1:1888206-1890642 +
GCA_001675145.1.1:4686122-4688557 -
GCA_000026285.2.1:4598749-4601184 -
GCA_000258145.1.1:4592590-4595026 -
GCA_001663475.1.1:1142517-1144952 -
GCA_001027225.1.1:4240984-4243420 -
GCA_002796585.1.1:3875254-3877689 -
GCA_001660565.1.1:4512159-4514595 +
GCA_001618325.1.1:3307048-3309483 -
GCA_003031225.1.1:1308855-1311291 +
GCA_001596115.1.1:465643-468079 -
GCA_002310715.1.1:425339-427775 -
GCA_001900355.1.1:1931556-1933992 +
GCA_001900295.1.1:975313-977748 -
GCA_001280325.1.1:4505197-4507632 +
GCA_001442495.1.1:4073522-4075958 -
GCA_002310555.1.1:4362356-4364792 +
GCA_001735705.1.1:412828-415264 -
GCA_001721225.1.1:2445423-2447859 +
GCA_001276585.2.1:4296231-4298667 -
GCA_002302335.1.1:4668937-4671373 -
GCA_001051135.1.1:4556196-4558632 -
GCA_001039415.1.1:4222867-4225303 -
GCA_003073875.1.1:2593239-2595675 +
GCA_000725265.1.1:2630464-2632900 +
GCA_001007915.1.1:2569140-2571576 -
GCA_001021635.2.1:627770-630205 -
GCA_001901185.1.1:3218406-3220842 -
GCA_000987875.1.1:4800197-4802633 -
GCA_001518855.1.1:4558365-4560801 -
GCA_002788295.1.1:3955667-3958103 -
GCA_001308125.1.1:301051-303487 +
GCA_001900415.1.1:1659450-1661886 -
GCA_001280405.1.1:4551247-4553682 +
GCA_001280345.1.1:4634381-4636816 +
GCA_002393465.1.1:3860514-3862950 +
GCA_002393365.1.1:3592658-3595094 -
GCA_002302315.1.1:4733856-4736292 -
GCA_001900885.1.1:897354-899790 +
GCA_002310635.1.1:4599132-4601567 +
GCA_002163955.1.1:1929552-1931988 -
GCA_002310575.1.1:4711832-4714267 +
GCA_002844685.1.1:4752295-4754730 -
GCA_002077195.1.1:4565860-4568296 -
GCA_002787315.1.1:2109108-2111544 +
GCA_002787215.1.1:1389302-1391737 -
GCA_001900795.1.1:4358516-4360952 +
GCA_001901425.1.1:1213254-1215690 +
GCA_002142715.1.1:3530016-3532451 -
GCA_003254065.1.1:443294-445730 -
GCA_002079225.1.1:4169696-4172132 +
GCA_002078275.1.1:3614707-3617143 -
GCA_002180055.1.1:774302-776738 -
GCA_002105735.1.1:4384174-4386610 +
GCA_000299455.1.1:4806838-4809274 +
GCA_002237325.1.1:4575537-4577973 -
GCA_002237305.1.1:4498333-4500768 -
GCA_002180215.1.1:32143-34579 +
GCA_002192295.1.1:2341833-2344269 -
GCA_002192275.1.1:2218427-2220863 +
GCA_000468515.1.1:4529192-4531628 -
GCA_003073835.1.1:507783-510219 -
GCA_002180135.1.1:3990441-3992877 +
GCA_003288415.1.1:4339997-4342433 +
GCA_001900695.1.1:1629644-1632080 +
GCA_002215095.1.1:358074-360509 +
GCA_003355175.1.1:2369904-2372340 -
GCA_003176855.1.1:4758062-4760498 -
GCA_000183345.1.1:4407036-4409471 -
GCA_003122105.1.1:4414732-4417168 +
GCA_003591595.1.1:4294566-4297002 +
GCA_900184875.1.1:4269589-4272025 +
GCA_003111785.1.1:3490359-3492795 -
GCA_001420955.1.1:1725536-1727971 +
GCA_003571785.1.1:4546573-4549008 +
GCA_002078295.1.1:3614876-3617312 -
GCA_003491165.1.1:4723946-4726382 +
GCA_003410275.1.1:490376-492811 +
GCA_002850675.4.1:4422334-4424770 +
GCA_002855415.1.1:4588603-4591030 +
GCA_003571765.1.1:4279041-4281477 +
GCA_001900925.1.1:3828568-3831004 -
GCA_003491265.1.1:4729633-4732067 +
GCA_002903125.1.1:2299427-2301863 +
GCA_001693315.1.1:3237630-3240065 +
GCA_001900555.1.1:126474-128910 -
GCA_002944935.1.1:3797877-3800312 -
GCA_002945135.2.1:4324448-4326884 +
GCA_002860105.1.1:4368521-4370957 +
GCA_002870165.1.1:4310288-4312724 +
GCA_003112185.1.1:5271748-5274184 -
GCA_002164645.2.1:4626993-4629428 +
GCA_003112205.1.1:4696717-4699153 -
GCA_003044015.1.1:455081-457516 -
GCA_002009315.1.1:1544180-1546615 -
GCA_002999075.1.1:2596142-2598578 +
GCA_002968715.1.1:1624585-1627021 +
GCA_003043915.1.1:486944-489379 -
GCA_000831565.1.1:4496983-4499419 -
GCA_000819645.1.1:4662312-4664748 -
GCA_001679985.1.1:3299204-3301640 -
GCA_001566635.1.1:4570896-4573331 -
GCA_000464955.2.1:469043-471479 -
GCA_001901005.1.1:4185159-4187595 -
GCA_001021615.1.1:3517345-3519780 -
GCA_000017765.1.1:4362187-4364623 -
GCA_001886935.1.1:4401199-4403635 +
GCA_001888075.1.1:850322-852752 +
GCA_002966755.1.1:424432-426867 -
GCA_000026265.1.1:4421529-4423965 -
GCA_000025745.1.1:4764204-4766628 -
GCA_003020885.1.1:4640913-4643348 -
GCA_000026245.1.1:4722415-4724851 -
GCA_000010485.1.1:4356044-4358479 -
GCA_000245515.1.1:4949720-4952156 -
GCA_000014845.1.1:4684221-4686656 -
GCA_000091005.1.1:5304462-5306898 -
GCA_001021595.1.1:3729904-3732339 -
GCA_001900715.1.1:296646-299082 -
GCA_002012105.1.1:3665849-3668285 +
GCA_002844165.1.1:3269229-3271665 +
GCA_002012045.1.1:3320245-3322680 +
GCA_002803805.2.1:1859928-1862364 +
GCA_001901465.1.1:1120064-1122500 +
GCA_001900655.1.1:124129-126565 -
GCA_002761835.1.1:4145509-4147945 +
GCA_001678965.1.1:4896766-4899202 -
GCA_001860505.1.1:4755883-4758319 +
GCA_001721125.1.1:5226880-5229316 +
GCA_001886895.1.1:4723900-4726336 +
GCA_001660585.1.1:2985317-2987752 -
GCA_001677475.1.1:5157671-5160107 -
GCA_001900475.1.1:4290410-4292846 -
GCA_001750845.1.1:4376328-4378758 +
GCA_001900535.1.1:5169360-5171796 -
GCA_001900455.1.1:2449246-2451682 +
GCA_001900575.1.1:4222035-4224471 +

>1092
GCA_001900315.1.1:4823288-4824585 +
GCA_001890365.1.1:214856-216153 -
GCA_001886535.1.1:4512040-4513337 -
GCA_001900375.1.1:1848856-1850153 +
GCA_000006925.2.1:4271508-4272805 +
GCA_000007405.1.1:3499365-3500662 -
GCA_002879975.1.1:4495629-4496892 +
GCA_000010745.1.1:5046334-5047631 -
GCA_000013265.1.1:4609493-4610790 -
GCA_002846135.1.1:4732517-4733814 -
GCA_003112145.1.1:5036275-5037572 -
GCA_002150905.1.1:2430684-2431981 -
GCA_000968515.1.1:4677982-4679279 -
GCA_001021855.1.1:4257479-4258776 +
GCA_000833145.1.1:4211995-4213292 -
GCA_000830035.1.1:4241393-4242690 -
GCA_000814145.2.1:4425712-4427009 -
GCA_002180275.1.1:4731096-4732393 +
GCA_000784925.1.1:4943799-4945096 -
GCA_000148605.1.1:4350767-4352064 -
GCA_002925525.1.1:2976130-2977427 -
GCA_000012025.1.1:4185240-4186537 -
GCA_000801185.2.1:466628-467925 -
GCA_000212715.2.1:4859016-4860313 -
GCA_001420935.1.1:4390765-4392062 +
GCA_000026345.1.1:4743474-4744771 -
GCA_000026545.1.1:4685535-4686832 -
GCA_002012125.1.1:1023119-1024416 -
GCA_002012145.1.1:4636030-4637327 +
GCA_002058765.1.1:4929778-4931029 +
GCA_000092525.1.1:4554063-4555360 -
GCA_000027125.1.1:4806491-4807788 -
GCA_000599625.1.1:4311346-4312643 +
GCA_000520035.1.1:5195307-5196604 -
GCA_002196475.1.1:1904410-1905707 -
GCA_001900775.1.1:2818215-2819512 -
GCA_000743955.1.1:4260170-4261467 +
GCA_002951855.1.1:2336570-2337867 -
GCA_001578125.1.1:660467-661764 -
GCA_000332755.1.1:325514-326811 -
GCA_002211725.1.1:4586303-4587600 +
GCA_003855115.1.1:1316562-1317859 +
GCA_001901145.1.1:3711944-3713241 +
GCA_002863685.1.1:95944-97209 -
GCA_003443795.1.1:4253591-4254888 +
GCA_001900595.1.1:2185622-2186885 +
GCA_001901315.1.1:3760699-3761996 +
GCA_001677495.1.1:4945058-4946355 -
GCA_002057355.1.1:544990-546287 -
GCA_000023665.1.1:4098346-4099643 +
GCA_002863885.1.1:4628595-4629860 +
GCA_000493755.1.1:4717351-4718648 -
GCA_002855325.1.1:4621353-4622650 +
GCA_002863665.1.1:4771636-4772901 +
GCA_000007445.1.1:4894287-4895584 -
GCA_002968735.1.1:366815-368112 -
GCA_000210475.1.1:4797782-4799079 -
GCA_000008865.2.1:5190327-5191624 -
GCA_001900495.1.1:3133099-3134396 +
GCA_003030025.1.1:3636684-3637981 -
GCA_002953455.1.1:4340134-4341431 +
GCA_000013305.1.1:4567853-4569150 -
GCA_001721525.1.1:4821278-4822575 -
GCA_003112225.1.1:5415267-5416564 -
GCA_002934895.1.1:2743432-2744729 +
GCA_000017985.1.1:4314465-4315762 -
GCA_000257275.1.1:4649670-4650967 -
GCA_003231115.1.1:3999187-4000484 +
GCA_002899475.1.1:4381805-4383102 +
GCA_000284495.1.1:4429551-4430848 -
GCA_000010765.1.1:5067856-5069153 -
GCA_002589795.1.1:983396-984693 +
GCA_002763995.1.1:4278439-4279736 +
GCA_002787545.1.1:222784-224081 +
GCA_000988385.1.1:4304980-4306277 -
GCA_000743995.1.1:4285250-4286547 +
GCA_000953035.1.1:4189114-4190411 +
GCA_002788115.1.1:2900231-2901528 -
GCA_000227625.1.1:4935013-4936310 -
GCA_002853715.1.1:4402860-4404157 +
GCA_001969285.3.1:4218542-4219839 +
GCA_002853805.1.1:4509371-4510668 +
GCA_002310655.1.1:4615097-4616394 +
GCA_002853655.1.1:4727047-4728310 +
GCA_003033905.1.1:4237958-4239255 +
GCA_002196495.1.1:4699346-4700643 +
GCA_003344465.1.1:4432721-4434018 +
GCA_002812545.1.1:3108565-3109862 -
GCA_001682305.2.1:4553832-4555129 +
GCA_003443815.1.1:4303655-4304952 +
GCA_003352425.1.1:4420928-4422225 +
GCA_002996665.1.1:2142876-2144173 -
GCA_003413625.1.1:4396245-4397542 +
GCA_002156845.1.1:5046500-5047797 -
GCA_002057245.1.1:5019592-5020889 +
GCA_002214745.2.1:4782023-4783320 +
GCA_002716885.1.1:4621079-4622376 -
GCA_002357875.1.1:4694523-4695820 -
GCA_002224605.1.1:3556600-3557897 -
GCA_002056145.1.1:2509158-2510455 -
GCA_000971615.1.1:2904293-2905590 +
GCA_002796445.1.1:3963664-3964961 -
GCA_002952695.1.1:4594610-4595907 +
GCA_001901405.1.1:2401870-2403167 -
GCA_002163655.1.1:1989235-1990532 -
GCA_000013585.1.1:4243742-4245039 +
GCA_001721205.1.1:2739081-2740377 -
GCA_000801165.1.1:454927-456224 -
GCA_000147855.3.1:4423550-4424847 +
GCA_002012005.1.1:882620-883917 +
GCA_002012225.1.1:2689959-2691256 +
GCA_003030365.1.1:410078-411375 -
GCA_000233895.1.1:4716078-4717375 -
GCA_001900635.1.1:130274-131571 -
GCA_002442535.1.1:4096973-4098270 +
GCA_000829985.1.1:4617089-4618386 -
GCA_002903105.1.1:2205474-2206771 +
GCA_002993265.1.1:1815171-1816468 +
GCA_002764015.1.1:2032841-2034138 +
GCA_002055635.1.1:2168953-2170250 +
GCA_000800845.2.1:4672987-4674284 -
GCA_003570765.1.1:4559629-4560926 -
GCA_002163935.1.1:3678925-3680222 -
GCA_002240095.1.1:3592411-3593708 +
GCA_002024865.1.1:4620367-4621664 -
GCA_002803905.1.1:4278303-4279600 +
GCA_000599665.1.1:316858-318155 -
GCA_001559615.2.1:470305-471602 -
GCA_002142695.1.1:1023052-1024349 +
GCA_002285755.1.1:4666826-4668123 -
GCA_002220215.1.1:56790-58087 +
GCA_002056065.1.1:2507801-2509098 +
GCA_003268695.1.1:4222590-4223887 +
GCA_001485455.1.1:464176-465473 -
GCA_002011945.1.1:4646817-4648114 +
GCA_003586045.1.1:4818046-4819343 -
GCA_000497505.1.1:3782164-3783461 +
GCA_003433275.1.1:4980909-4982206 -
GCA_002240135.1.1:134261-135558 -
GCA_001900965.1.1:4258871-4260168 -
GCA_002090355.1.1:4234688-4235985 -
GCA_001900815.1.1:895658-896955 -
GCA_003013205.1.1:408431-409728 -
GCA_002007705.1.1:4707332-4708629 -
GCA_003051985.2.1:4361126-4362423 +
GCA_003346835.1.1:3098518-3099815 +
GCA_003181035.1.1:4094408-4095705 +
GCA_000258025.1.1:374711-376008 +
GCA_002853965.1.1:4597178-4598441 +
GCA_002310735.1.1:4246661-4247958 +
GCA_002055605.1.1:4759666-4760963 +
GCA_001936315.1.1:4767654-4768951 +
GCA_000184185.1.1:4593692-4594989 -
GCA_003546975.1.1:3156586-3157883 -
GCA_003571685.1.1:773297-774594 +
GCA_001900335.1.1:1351485-1352782 -
GCA_002310675.1.1:4297958-4299255 +
GCA_002240075.1.1:4423329-4424626 +
GCA_001580175.1.1:4323604-4324901 +
GCA_900092615.1.1:4736985-4738282 -
GCA_003112165.1.1:5239665-5240962 -
GCA_003265245.1.1:453653-454950 -
GCA_900474495.1.1:4253575-4254872 +
GCA_000285655.3.1:4737240-4738537 -
GCA_002012305.1.1:3897928-3899225 +
GCA_000783735.2.1:4315152-4316449 +
GCA_002763515.3.1:4617641-4618938 -
GCA_000017745.1.1:4667151-4668448 -
GCA_002240115.1.1:680246-681543 -
GCA_000005845.2.1:4335751-4337048 -
GCA_001901215.1.1:3702432-3703729 -
GCA_002142675.1.1:998708-1000005 -
GCA_000813165.1.1:2514398-2515695 -
GCA_002310615.1.1:4486554-4487844 +
GCA_002163695.1.1:2096976-2098273 -
GCA_003342715.1.1:1279448-1280745 +
GCA_002860085.1.1:920301-921598 +
GCA_003571825.1.1:1508465-1509762 +
GCA_002786655.1.1:1361670-1362967 -
GCA_003180995.1.1:2124319-2125616 +
GCA_002278115.2.1:4834277-4835574 +
GCA_000012005.1.1:3835043-3836340 +
GCA_001901085.1.1:1079631-1080928 +
GCA_900474625.1.1:4197237-4198534 +
GCA_002310695.1.1:4483985-4485282 +
GCA_002116715.1.1:36990-38287 +
GCA_001900675.1.1:3743200-3744497 -
GCA_002787935.1.1:2571522-2572819 +
GCA_002494365.2.1:4231628-4232925 -
GCA_001900395.1.1:3726551-3727848 +
GCA_002011985.1.1:1781113-1782410 -
GCA_003112245.1.1:4895429-4896726 -
GCA_001610755.1.1:4534677-4535974 -
GCA_000022245.1.1:4312217-4313514 +
GCA_002310595.1.1:4693564-4694861 +
GCA_002357915.1.1:4645843-4647140 -
GCA_002215115.1.1:4661341-4662638 -
GCA_002156825.1.1:5046149-5047446 -
GCA_003287245.1.1:2398639-2399936 +
GCA_001901445.1.1:1644672-1645969 -
GCA_002180095.1.1:5016893-5018190 +
GCA_001029125.1.1:4291675-4292972 -
GCA_001900985.1.1:1412887-1414184 +
GCA_002164635.3.1:2589494-2590791 +
GCA_000219515.3.1:4618669-4619966 -
GCA_003073815.1.1:1124176-1125473 +
GCA_900174635.1.1:4360053-4361350 +
GCA_003402955.1.1:473655-474952 -
GCA_002948655.1.1:4429936-4431233 -
GCA_002012185.1.1:1595991-1597288 -
GCA_003351385.1.1:603494-604791 -
GCA_000020185.1.1:4303909-4305206 -
GCA_003288295.1.1:4934143-4935440 -
GCA_000967155.1.1:4916194-4917491 -
GCA_002237285.1.1:4542389-4543686 +
GCA_003288275.1.1:4928911-4930208 -
GCA_002863845.1.1:4407668-4408965 +
GCA_003095635.1.1:295747-297044 +
GCA_003073955.1.1:4482219-4483516 +
GCA_002854065.1.1:489757-491054 -
GCA_001900905.1.1:3715629-3716926 +
GCA_900174625.1.1:4357159-4358456 +
GCA_002442995.1.1:4248341-4249638 +
GCA_002224625.1.1:1758630-1759927 -
GCA_000743255.1.1:2336023-2337320 -
GCA_001900735.1.1:4353601-4354898 +
GCA_001900435.1.1:4531539-4532836 +
GCA_000019645.1.1:4680703-4682000 -
GCA_003030245.1.1:4973977-4975274 +
GCA_002953435.1.1:3298512-3299809 -
GCA_002811555.2.1:4343730-4345027 +
GCA_002215155.1.1:5087197-5088493 -
GCA_003180975.1.1:1357603-1358900 -
GCA_000148365.1.1:4762761-4764058 -
GCA_000019385.1.1:4297420-4298717 +
GCA_002893905.2.1:1511073-1512370 +
GCA_003204155.1.1:2756136-2757387 -
GCA_002201835.1.1:806543-807840 +
GCA_003855135.1.1:4541400-4542697 -
GCA_002214205.1.1:4454364-4455661 +
GCA_002357895.1.1:4763499-4764796 -
GCA_003204955.1.1:41146-42443 -
GCA_001515725.1.1:4493402-4494699 -
GCA_900474445.1.1:4269767-4271064 +
GCA_001579965.1.1:4346252-4347549 +
GCA_002142635.1.1:3676168-3677465 -
GCA_001559635.1.1:470303-471600 -
GCA_002591135.1.1:3073821-3075118 +
GCA_001566615.1.1:4695650-4696947 -
GCA_001566655.1.1:4443236-4444533 -
GCA_000010385.1.1:4606528-4607825 -
GCA_003336405.1.1:2798070-2799367 -
GCA_003325975.1.1:4559186-4560483 +
GCA_001558295.2.1:3167125-3168422 +
GCA_001900835.1.1:679841-681138 +
GCA_002787645.1.1:534932-536229 -
GCA_001683435.1.1:3124309-3125606 -
GCA_001280385.1.1:4406079-4407376 +
GCA_001901025.1.1:3232712-3234009 -
GCA_003203755.1.1:5057731-5059028 -
GCA_001901045.1.1:1698848-1700145 +
GCA_001577325.1.1:4701943-4703240 -
GCA_900186905.1.1:4172324-4173621 +
GCA_001542675.2.1:4237899-4239196 +
GCA_001901065.1.1:4534748-4536045 -
GCA_001901105.1.1:4603813-4605110 +
GCA_001900945.1.1:5097202-5098499 +
GCA_001644725.1.1:2453037-2454334 -
GCA_002224465.1.1:3087356-3088653 +
GCA_001900615.1.1:4462961-4464258 +
GCA_001513655.1.1:4799884-4801181 -
GCA_001900515.1.1:1223248-1224545 +
GCA_001901365.1.1:3624719-3626016 -
GCA_001901165.1.1:4565360-4566657 +
GCA_001901125.1.1:2928881-2930178 -
GCA_001677515.1.1:4850680-4851977 -
GCA_001678925.1.1:447777-449074 -
GCA_001693635.1.1:1893098-1894395 +
GCA_001675145.1.1:4683695-4684992 -
GCA_000026285.2.1:4596322-4597619 -
GCA_000258145.1.1:4590175-4591472 -
GCA_001663475.1.1:1140090-1141387 -
GCA_001027225.1.1:4238569-4239866 -
GCA_002796585.1.1:3872827-3874124 -
GCA_001660565.1.1:4515712-4517009 +
GCA_001618325.1.1:3304621-3305918 -
GCA_003031225.1.1:1312409-1313706 +
GCA_001596115.1.1:463228-464525 -
GCA_002310715.1.1:422924-424221 -
GCA_001900355.1.1:1935110-1936407 +
GCA_001900295.1.1:972886-974183 -
GCA_001280325.1.1:4508762-4510059 +
GCA_001442495.1.1:4069769-4071028 -
GCA_002310555.1.1:4365910-4367207 +
GCA_001735705.1.1:410413-411710 -
GCA_001721225.1.1:2448976-2450273 +
GCA_001276585.2.1:4293816-4295113 -
GCA_002302335.1.1:4666522-4667819 -
GCA_001051135.1.1:4553781-4555078 -
GCA_001039415.1.1:4220452-4221749 -
GCA_003073875.1.1:2598177-2599428 +
GCA_000725265.1.1:2634018-2635315 +
GCA_001007915.1.1:2566725-2568022 -
GCA_001021635.2.1:625343-626640 -
GCA_001901185.1.1:3215991-3217288 -
GCA_000987875.1.1:4797782-4799079 -
GCA_001518855.1.1:4555950-4557247 -
GCA_002788295.1.1:3953252-3954549 -
GCA_001308125.1.1:304605-305902 +
GCA_001900415.1.1:1657034-1658331 -
GCA_001280405.1.1:4554812-4556109 +
GCA_001280345.1.1:4637946-4639243 +
GCA_002393465.1.1:3864068-3865365 +
GCA_002393365.1.1:3590243-3591540 -
GCA_002302315.1.1:4731441-4732738 -
GCA_001900885.1.1:900908-902205 +
GCA_002310635.1.1:4602697-4603994 +
GCA_002163955.1.1:1927137-1928434 -
GCA_002310575.1.1:4715397-4716694 +
GCA_002844685.1.1:4749868-4751165 -
GCA_002077195.1.1:4563445-4564742 -
GCA_002787315.1.1:2112662-2113959 +
GCA_002787215.1.1:1386887-1388184 -
GCA_001900795.1.1:4362070-4363367 +
GCA_001901425.1.1:1216808-1218105 +
GCA_002142715.1.1:3527589-3528886 -
GCA_003254065.1.1:440879-442176 -
GCA_002079225.1.1:4173250-4174547 +
GCA_002078275.1.1:3612292-3613589 -
GCA_002180055.1.1:771887-773184 -
GCA_002105735.1.1:4387728-4389025 +
GCA_000299455.1.1:4810392-4811689 +
GCA_002237325.1.1:4573123-4574420 -
GCA_002237305.1.1:4495906-4497203 -
GCA_002180215.1.1:35697-36994 +
GCA_002192295.1.1:2339418-2340715 -
GCA_002192275.1.1:2221981-2223278 +
GCA_000468515.1.1:4526777-4528074 -
GCA_003073835.1.1:505368-506665 -
GCA_002180135.1.1:3993995-3995292 +
GCA_003288415.1.1:4343551-4344848 +
GCA_001900695.1.1:1633198-1634495 +
GCA_002215095.1.1:361639-362936 +
GCA_003355175.1.1:2367489-2368786 -
GCA_003176855.1.1:4755647-4756944 -
GCA_000183345.1.1:4404609-4405906 -
GCA_003122105.1.1:4418286-4419583 +
GCA_003591595.1.1:4298120-4299417 +
GCA_900184875.1.1:4273142-4274439 +
GCA_003111785.1.1:3487944-3489241 -
GCA_001420955.1.1:1729101-1730398 +
GCA_003571785.1.1:4550126-4551423 +
GCA_002078295.1.1:3612461-3613758 -
GCA_003491165.1.1:4727500-4728797 +
GCA_003410275.1.1:493941-495238 +
GCA_002850675.4.1:4425888-4427185 +
GCA_002855415.1.1:4593493-4594756 +
GCA_003571765.1.1:4282595-4283892 +
GCA_001900925.1.1:3826153-3827450 -
GCA_003491265.1.1:4733197-4734493 +
GCA_002903125.1.1:2302981-2304278 +
GCA_001693315.1.1:3241195-3242492 +
GCA_001900555.1.1:124059-125356 -
GCA_002944935.1.1:3795456-3796747 -
GCA_002945135.2.1:4328002-4329299 +
GCA_002860105.1.1:4372075-4373372 +
GCA_002870165.1.1:4313842-4315139 +
GCA_003112185.1.1:5269333-5270630 -
GCA_002164645.2.1:4630546-4631843 +
GCA_003112205.1.1:4694302-4695599 -
GCA_003044015.1.1:452654-453951 -
GCA_002009315.1.1:1541753-1543050 -
GCA_002999075.1.1:2601080-2602331 +
GCA_002968715.1.1:1628139-1629436 +
GCA_003043915.1.1:484517-485814 -
GCA_000831565.1.1:4494568-4495865 -
GCA_000819645.1.1:4659897-4661194 -
GCA_001679985.1.1:3296789-3298086 -
GCA_001566635.1.1:4568469-4569766 -
GCA_000464955.2.1:466628-467925 -
GCA_001901005.1.1:4182745-4184042 -
GCA_001021615.1.1:3514918-3516215 -
GCA_000017765.1.1:4359772-4361069 -
GCA_001886935.1.1:4404753-4406050 +
GCA_001888075.1.1:853870-855167 +
GCA_002966755.1.1:422006-423303 -
GCA_000026265.1.1:4419114-4420411 -
GCA_000025745.1.1:4761777-4763074 -
GCA_003020885.1.1:4638486-4639783 -
GCA_000026245.1.1:4720000-4721297 -
GCA_000010485.1.1:4353617-4354914 -
GCA_000245515.1.1:4947305-4948602 -
GCA_000014845.1.1:4681794-4683091 -
GCA_000091005.1.1:5302047-5303344 -
GCA_001021595.1.1:3727477-3728774 -
GCA_001900715.1.1:294231-295528 -
GCA_002012105.1.1:3670180-3671477 +
GCA_002844165.1.1:3272783-3274080 +
GCA_002012045.1.1:3323810-3325107 +
GCA_002803805.2.1:1863482-1864779 +
GCA_001901465.1.1:1123618-1124915 +
GCA_001900655.1.1:121714-123011 -
GCA_002761835.1.1:4149063-4150360 +
GCA_001678965.1.1:4894351-4895648 -
GCA_001860505.1.1:4759437-4760734 +
GCA_001721125.1.1:5230434-5231731 +
GCA_001886895.1.1:4727454-4728751 +
GCA_001660585.1.1:2982890-2984187 -
GCA_001677475.1.1:5155256-5156553 -
GCA_001900475.1.1:4287995-4289292 -
GCA_001750845.1.1:4379876-4381173 +
GCA_001900535.1.1:5166945-5168242 -
GCA_001900455.1.1:2452799-2454096 +
GCA_001900575.1.1:4225589-4226886 +

>1093
GCA_001900315.1.1:4825303-4830121 +
GCA_001890365.1.1:209320-214138 -
GCA_001886535.1.1:4506504-4511322 -
GCA_001900375.1.1:1850871-1855689 +
GCA_000006925.2.1:4273523-4278341 +
GCA_000007405.1.1:3493829-3498647 -
GCA_002879975.1.1:4497644-4502422 +
GCA_000010745.1.1:5040798-5045616 -
GCA_000013265.1.1:4603957-4608768 -
GCA_002846135.1.1:4726981-4731792 -
GCA_003112145.1.1:5030739-5035557 -
GCA_002150905.1.1:2425148-2429966 -
GCA_000968515.1.1:4672446-4677264 -
GCA_001021855.1.1:4259494-4264312 +
GCA_000833145.1.1:4206459-4211277 -
GCA_000830035.1.1:4235857-4240675 -
GCA_000814145.2.1:4420176-4424994 -
GCA_002180275.1.1:4733111-4737929 +
GCA_000784925.1.1:4938263-4943081 -
GCA_000148605.1.1:4345231-4350042 -
GCA_002925525.1.1:2970594-2975412 -
GCA_000012025.1.1:4179702-4184522 -
GCA_000801185.2.1:461092-465910 -
GCA_000212715.2.1:4853480-4858298 -
GCA_001420935.1.1:4392780-4397598 +
GCA_000026345.1.1:4737938-4742756 -
GCA_000026545.1.1:4679999-4684810 -
GCA_002012125.1.1:1017583-1022401 -
GCA_002012145.1.1:4638052-4642863 +
GCA_002058765.1.1:4931747-4936565 +
GCA_000092525.1.1:4548527-4553345 -
GCA_000027125.1.1:4800955-4805773 -
GCA_000599625.1.1:4313361-4318179 +
GCA_000520035.1.1:5189771-5194589 -
GCA_002196475.1.1:1898874-1903692 -
GCA_001900775.1.1:2812679-2817497 -
GCA_000743955.1.1:4262185-4267003 +
GCA_002951855.1.1:2331034-2335852 -
GCA_001578125.1.1:654931-659749 -
GCA_000332755.1.1:319978-324796 -
GCA_002211725.1.1:4588318-4593136 +
GCA_003855115.1.1:1318577-1323395 +
GCA_001901145.1.1:3713959-3718777 +
GCA_002863685.1.1:90408-95226 -
GCA_003443795.1.1:4255606-4260424 +
GCA_001900595.1.1:2187637-2192415 +
GCA_001901315.1.1:3762714-3767525 +
GCA_001677495.1.1:4939522-4944340 -
GCA_002057355.1.1:539454-544272 -
GCA_000023665.1.1:4100361-4105179 +
GCA_002863885.1.1:4630578-4635396 +
GCA_000493755.1.1:4711825-4716626 -
GCA_002855325.1.1:4623368-4628186 +
GCA_002863665.1.1:4773619-4778437 +
GCA_000007445.1.1:4888751-4893569 -
GCA_002968735.1.1:361279-366097 -
GCA_000210475.1.1:4792246-4797064 -
GCA_000008865.2.1:5184791-5189609 -
GCA_001900495.1.1:3135114-3139932 +
GCA_003030025.1.1:3631148-3635966 -
GCA_002953455.1.1:4342149-4346967 +
GCA_000013305.1.1:4562317-4567135 -
GCA_001721525.1.1:4815742-4820560 -
GCA_003112225.1.1:5409731-5414549 -
GCA_002934895.1.1:2745593-2750411 +
GCA_000017985.1.1:4308929-4313747 -
GCA_000257275.1.1:4644134-4648952 -
GCA_003231115.1.1:4001202-4006020 +
GCA_002899475.1.1:4383820-4388638 +
GCA_000284495.1.1:4424015-4428826 -
GCA_000010765.1.1:5062320-5067138 -
GCA_002589795.1.1:985411-990229 +
GCA_002763995.1.1:4280461-4285272 +
GCA_002787545.1.1:224799-229617 +
GCA_000988385.1.1:4299444-4304262 -
GCA_000743995.1.1:4287265-4292083 +
GCA_000953035.1.1:4191129-4195947 +
GCA_002788115.1.1:2894695-2899513 -
GCA_000227625.1.1:4929477-4934295 -
GCA_002853715.1.1:4404882-4409693 +
GCA_001969285.3.1:4220557-4225375 +
GCA_002853805.1.1:4511386-4516204 +
GCA_002310655.1.1:4617112-4621930 +
GCA_002853655.1.1:4729062-4733880 +
GCA_003033905.1.1:4239973-4244791 +
GCA_002196495.1.1:4701361-4706179 +
GCA_003344465.1.1:4434736-4439554 +
GCA_002812545.1.1:3103029-3107847 -
GCA_001682305.2.1:4555847-4560665 +
GCA_003443815.1.1:4305670-4310488 +
GCA_003352425.1.1:4422943-4427761 +
GCA_002996665.1.1:2137340-2142158 -
GCA_003413625.1.1:4398260-4403078 +
GCA_002156845.1.1:5040964-5045782 -
GCA_002057245.1.1:5021607-5026425 +
GCA_002214745.2.1:4784038-4788856 +
GCA_002716885.1.1:4615543-4620361 -
GCA_002357875.1.1:4688987-4693805 -
GCA_002224605.1.1:3551064-3555882 -
GCA_002056145.1.1:2503622-2508440 -
GCA_000971615.1.1:2906308-2911126 +
GCA_002796445.1.1:3958128-3962946 -
GCA_002952695.1.1:4596625-4601443 +
GCA_001901405.1.1:2396334-2401152 -
GCA_002163655.1.1:1983699-1988517 -
GCA_000013585.1.1:4245757-4250575 +
GCA_001721205.1.1:2733545-2738363 -
GCA_000801165.1.1:449391-454209 -
GCA_000147855.3.1:4425565-4430383 +
GCA_002012005.1.1:884635-889453 +
GCA_002012225.1.1:2691974-2696792 +
GCA_003030365.1.1:404542-409360 -
GCA_000233895.1.1:4710542-4715360 -
GCA_001900635.1.1:124738-129556 -
GCA_002442535.1.1:4098988-4103806 +
GCA_000829985.1.1:4611553-4616371 -
GCA_002903105.1.1:2207489-2212307 +
GCA_002993265.1.1:1817186-1822004 +
GCA_002764015.1.1:2034863-2039674 +
GCA_002055635.1.1:2170968-2175786 +
GCA_000800845.2.1:4667451-4672262 -
GCA_003570765.1.1:4554093-4558911 -
GCA_002163935.1.1:3673389-3678207 -
GCA_002240095.1.1:3594426-3599244 +
GCA_002024865.1.1:4614831-4619642 -
GCA_002803905.1.1:4280318-4285136 +
GCA_000599665.1.1:311322-316140 -
GCA_001559615.2.1:464769-469587 -
GCA_002142695.1.1:1025067-1029885 +
GCA_002285755.1.1:4661290-4666101 -
GCA_002220215.1.1:58805-63623 +
GCA_002056065.1.1:2509816-2514634 +
GCA_003268695.1.1:4224605-4229423 +
GCA_001485455.1.1:458640-463458 -
GCA_002011945.1.1:4648832-4653650 +
GCA_003586045.1.1:4812510-4817328 -
GCA_000497505.1.1:3784179-3788977 +
GCA_003433275.1.1:4975373-4980191 -
GCA_002240135.1.1:128725-133543 -
GCA_001900965.1.1:4253335-4258153 -
GCA_002090355.1.1:4229152-4233970 -
GCA_001900815.1.1:890122-894940 -
GCA_003013205.1.1:402895-407713 -
GCA_002007705.1.1:4701796-4706614 -
GCA_003051985.2.1:4363141-4367959 +
GCA_003346835.1.1:3100533-3105351 +
GCA_003181035.1.1:4096430-4101241 +
GCA_000258025.1.1:376726-381544 +
GCA_002853965.1.1:4599193-4604011 +
GCA_002310735.1.1:4248676-4253494 +
GCA_002055605.1.1:4761681-4766499 +
GCA_001936315.1.1:4769669-4774487 +
GCA_000184185.1.1:4588156-4592974 -
GCA_003546975.1.1:3151050-3155868 -
GCA_003571685.1.1:775312-780130 +
GCA_001900335.1.1:1345949-1350767 -
GCA_002310675.1.1:4299973-4304791 +
GCA_002240075.1.1:4425344-4430162 +
GCA_001580175.1.1:4325619-4330437 +
GCA_900092615.1.1:4731449-4736267 -
GCA_003112165.1.1:5234129-5238947 -
GCA_003265245.1.1:448117-452935 -
GCA_900474495.1.1:4255590-4260408 +
GCA_000285655.3.1:4731704-4736515 -
GCA_002012305.1.1:3899950-3904761 +
GCA_000783735.2.1:4317167-4321985 +
GCA_002763515.3.1:4612105-4616923 -
GCA_000017745.1.1:4661615-4666433 -
GCA_002240115.1.1:674710-679528 -
GCA_000005845.2.1:4330215-4335033 -
GCA_001901215.1.1:3696896-3701714 -
GCA_002142675.1.1:993172-997990 -
GCA_000813165.1.1:2508862-2513672 -
GCA_002310615.1.1:4488569-4493387 +
GCA_002163695.1.1:2091441-2096258 -
GCA_003342715.1.1:1281463-1286281 +
GCA_002860085.1.1:922316-927134 +
GCA_003571825.1.1:1510487-1515298 +
GCA_002786655.1.1:1356134-1360952 -
GCA_003180995.1.1:2126334-2131152 +
GCA_002278115.2.1:4836292-4841110 +
GCA_000012005.1.1:3837058-3841856 +
GCA_001901085.1.1:1081646-1086464 +
GCA_900474625.1.1:4199252-4204070 +
GCA_002310695.1.1:4486000-4490818 +
GCA_002116715.1.1:39005-43823 +
GCA_001900675.1.1:3737664-3742482 -
GCA_002787935.1.1:2573537-2578355 +
GCA_002494365.2.1:4226092-4230910 -
GCA_001900395.1.1:3728566-3733384 +
GCA_002011985.1.1:1775577-1780395 -
GCA_003112245.1.1:4889893-4894711 -
GCA_001610755.1.1:4529141-4533959 -
GCA_000022245.1.1:4314232-4319050 +
GCA_002310595.1.1:4695579-4700397 +
GCA_002357915.1.1:4640307-4645118 -
GCA_002215115.1.1:4655805-4660616 -
GCA_002156825.1.1:5040613-5045431 -
GCA_003287245.1.1:2400654-2405472 +
GCA_001901445.1.1:1639136-1643954 -
GCA_002180095.1.1:5018908-5023726 +
GCA_001029125.1.1:4286139-4290957 -
GCA_001900985.1.1:1414902-1419720 +
GCA_002164635.3.1:2591509-2596327 +
GCA_000219515.3.1:4613133-4617951 -
GCA_003073815.1.1:1126191-1131009 +
GCA_900174635.1.1:4362068-4366886 +
GCA_003402955.1.1:468119-472937 -
GCA_002948655.1.1:4424400-4429218 -
GCA_002012185.1.1:1590455-1595273 -
GCA_003351385.1.1:597958-602776 -
GCA_003288295.1.1:4928607-4933425 -
GCA_000967155.1.1:4910658-4915476 -
GCA_002237285.1.1:4544404-4549222 +
GCA_003288275.1.1:4923375-4928193 -
GCA_002863845.1.1:4409690-4414501 +
GCA_003095635.1.1:297769-302580 +
GCA_003073955.1.1:4484234-4489052 +
GCA_002854065.1.1:484218-489039 -
GCA_001900905.1.1:3717644-3722462 +
GCA_900174625.1.1:4359174-4363992 +
GCA_002442995.1.1:4250356-4255174 +
GCA_002224625.1.1:1753094-1757912 -
GCA_000743255.1.1:2330487-2335305 -
GCA_001900735.1.1:4355623-4360434 +
GCA_001900435.1.1:4533554-4538372 +
GCA_000019645.1.1:4675167-4679985 -
GCA_003030245.1.1:4975992-4980810 +
GCA_002953435.1.1:3292976-3297787 -
GCA_002811555.2.1:4345745-4350563 +
GCA_002215155.1.1:5081661-5086479 -
GCA_003180975.1.1:1352067-1356885 -
GCA_000148365.1.1:4757225-4762043 -
GCA_000019385.1.1:4299435-4304253 +
GCA_002893905.2.1:1513088-1517906 +
GCA_003204155.1.1:2749216-2754034 -
GCA_002201835.1.1:808558-813376 +
GCA_003855135.1.1:4535864-4540682 -
GCA_002214205.1.1:4456379-4461197 +
GCA_002357895.1.1:4757963-4762781 -
GCA_003204955.1.1:35610-40428 -
GCA_001515725.1.1:4487866-4492684 -
GCA_900474445.1.1:4271782-4276600 +
GCA_001579965.1.1:4348267-4353085 +
GCA_002142635.1.1:3670632-3675450 -
GCA_001559635.1.1:464767-469585 -
GCA_002591135.1.1:3075836-3080654 +
GCA_001566615.1.1:4690114-4694925 -
GCA_001566655.1.1:4437700-4442511 -
GCA_000010385.1.1:4600992-4605810 -
GCA_003336405.1.1:2792534-2797352 -
GCA_003325975.1.1:4561201-4566019 +
GCA_001558295.2.1:3169140-3173958 +
GCA_001900835.1.1:681856-686674 +
GCA_002787645.1.1:529396-534214 -
GCA_001683435.1.1:3118773-3123591 -
GCA_001280385.1.1:4408101-4412912 +
GCA_001901025.1.1:3227176-3231994 -
GCA_003203755.1.1:5052195-5057013 -
GCA_001901045.1.1:1700863-1705681 +
GCA_001577325.1.1:4696407-4701218 -
GCA_900186905.1.1:4174339-4179157 +
GCA_001542675.2.1:4239914-4244732 +
GCA_001901065.1.1:4529212-4534030 -
GCA_001901105.1.1:4605828-4610646 +
GCA_001900945.1.1:5099217-5104035 +
GCA_001644725.1.1:2447501-2452319 -
GCA_002224465.1.1:3089371-3094189 +
GCA_001900615.1.1:4464976-4469794 +
GCA_001513655.1.1:4794348-4799159 -
GCA_001900515.1.1:1225263-1230081 +
GCA_001901365.1.1:3619183-3624001 -
GCA_001901165.1.1:4567375-4572193 +
GCA_001901125.1.1:2923345-2928163 -
GCA_001677515.1.1:4845144-4849962 -
GCA_001678925.1.1:442241-447059 -
GCA_001693635.1.1:1895113-1899930 +
GCA_001675145.1.1:4678159-4682977 -
GCA_000026285.2.1:4590786-4595597 -
GCA_000258145.1.1:4584639-4589457 -
GCA_001663475.1.1:1134554-1139365 -
GCA_001027225.1.1:4233031-4237851 -
GCA_002796585.1.1:3867291-3872102 -
GCA_001660565.1.1:4517727-4522548 +
GCA_001618325.1.1:3299085-3303896 -
GCA_003031225.1.1:1314424-1319242 +
GCA_001596115.1.1:457692-462510 -
GCA_002310715.1.1:417388-422206 -
GCA_001900355.1.1:1937125-1941943 +
GCA_001900295.1.1:967350-972168 -
GCA_001280325.1.1:4510784-4515595 +
GCA_001442495.1.1:4064233-4069051 -
GCA_002310555.1.1:4367925-4372743 +
GCA_001735705.1.1:404877-409695 -
GCA_001721225.1.1:2450991-2455809 +
GCA_001276585.2.1:4288280-4293098 -
GCA_002302335.1.1:4660986-4665804 -
GCA_001051135.1.1:4548245-4553063 -
GCA_001039415.1.1:4214916-4219734 -
GCA_003073875.1.1:2600146-2604964 +
GCA_000725265.1.1:2636033-2640851 +
GCA_001007915.1.1:2561189-2566007 -
GCA_001021635.2.1:619807-624618 -
GCA_001901185.1.1:3210455-3215273 -
GCA_000987875.1.1:4792246-4797064 -
GCA_001518855.1.1:4550414-4555232 -
GCA_002788295.1.1:3947716-3952534 -
GCA_001308125.1.1:306620-311438 +
GCA_001900415.1.1:1651498-1656316 -
GCA_001280405.1.1:4556834-4561645 +
GCA_001280345.1.1:4639968-4644779 +
GCA_002393465.1.1:3866083-3870901 +
GCA_002393365.1.1:3584707-3589525 -
GCA_002302315.1.1:4725905-4730723 -
GCA_001900885.1.1:902923-907741 +
GCA_002310635.1.1:4604712-4609530 +
GCA_002163955.1.1:1921601-1926419 -
GCA_002310575.1.1:4717412-4722230 +
GCA_002844685.1.1:4744332-4749143 -
GCA_002077195.1.1:4557909-4562727 -
GCA_002787315.1.1:2114677-2119495 +
GCA_002787215.1.1:1381351-1386169 -
GCA_001900795.1.1:4364085-4368903 +
GCA_001901425.1.1:1218823-1223641 +
GCA_002142715.1.1:3522053-3526864 -
GCA_003254065.1.1:435343-440161 -
GCA_002079225.1.1:4175265-4180083 +
GCA_002078275.1.1:3606756-3611574 -
GCA_002180055.1.1:766351-771169 -
GCA_002105735.1.1:4389743-4394561 +
GCA_000299455.1.1:4812407-4817225 +
GCA_002237325.1.1:4567587-4572405 -
GCA_002237305.1.1:4490370-4495188 -
GCA_002180215.1.1:37712-42530 +
GCA_002192295.1.1:2333882-2338700 -
GCA_002192275.1.1:2223996-2228814 +
GCA_000468515.1.1:4521241-4526059 -
GCA_003073835.1.1:499832-504650 -
GCA_002180135.1.1:3996010-4000828 +
GCA_003288415.1.1:4345566-4350384 +
GCA_001900695.1.1:1635213-1640031 +
GCA_002215095.1.1:363661-368472 +
GCA_003355175.1.1:2361953-2366771 -
GCA_003176855.1.1:4750111-4754929 -
GCA_000183345.1.1:4399073-4403884 -
GCA_003122105.1.1:4420301-4425119 +
GCA_003591595.1.1:4300135-4304953 +
GCA_900184875.1.1:4275157-4279975 +
GCA_003111785.1.1:3482408-3487226 -
GCA_001420955.1.1:1731123-1735934 +
GCA_003571785.1.1:4552141-4556959 +
GCA_002078295.1.1:3606925-3611743 -
GCA_003491165.1.1:4729515-4734333 +
GCA_003410275.1.1:495956-500774 +
GCA_002850675.4.1:4427903-4432721 +
GCA_002855415.1.1:4595508-4600272 +
GCA_003571765.1.1:4284610-4289428 +
GCA_001900925.1.1:3820617-3825435 -
GCA_003491265.1.1:4735210-4740027 +
GCA_002903125.1.1:2304996-2309814 +
GCA_001693315.1.1:3243210-3248028 +
GCA_001900555.1.1:118523-123341 -
GCA_002944935.1.1:3789926-3794738 -
GCA_002945135.2.1:4330017-4334835 +
GCA_002860105.1.1:4374090-4378908 +
GCA_002870165.1.1:4315857-4320675 +
GCA_003112185.1.1:5263797-5268615 -
GCA_002164645.2.1:4632561-4637379 +
GCA_003112205.1.1:4688766-4693584 -
GCA_003044015.1.1:447118-451929 -
GCA_002009315.1.1:1536217-1541028 -
GCA_002999075.1.1:2603049-2607867 +
GCA_002968715.1.1:1630154-1634972 +
GCA_003043915.1.1:478981-483792 -
GCA_000831565.1.1:4489032-4493850 -
GCA_000819645.1.1:4654361-4659179 -
GCA_001679985.1.1:3291253-3296071 -
GCA_001566635.1.1:4562933-4567744 -
GCA_000464955.2.1:461092-465910 -
GCA_001901005.1.1:4177209-4182027 -
GCA_001021615.1.1:3509382-3514193 -
GCA_000017765.1.1:4354236-4359054 -
GCA_001886935.1.1:4406768-4411586 +
GCA_001888075.1.1:855885-860703 +
GCA_002966755.1.1:416470-421288 -
GCA_000026265.1.1:4413578-4418396 -
GCA_000025745.1.1:4756241-4761052 -
GCA_003020885.1.1:4632950-4637761 -
GCA_000026245.1.1:4714464-4719282 -
GCA_000010485.1.1:4348081-4352892 -
GCA_000245515.1.1:4941769-4946587 -
GCA_000014845.1.1:4676258-4681069 -
GCA_000091005.1.1:5296511-5301329 -
GCA_001021595.1.1:3721941-3726752 -
GCA_001900715.1.1:288695-293513 -
GCA_002012105.1.1:3672195-3677013 +
GCA_002844165.1.1:3274798-3279616 +
GCA_002012045.1.1:3325825-3330643 +
GCA_002803805.2.1:1865497-1870315 +
GCA_001901465.1.1:1125633-1130451 +
GCA_001900655.1.1:116178-120996 -
GCA_002761835.1.1:4151078-4155896 +
GCA_001678965.1.1:4888815-4893633 -
GCA_001860505.1.1:4761452-4766270 +
GCA_001721125.1.1:5232449-5237267 +
GCA_001886895.1.1:4729469-4734287 +
GCA_001660585.1.1:2977354-2982165 -
GCA_001677475.1.1:5149717-5154538 -
GCA_001900475.1.1:4282459-4287277 -
GCA_001750845.1.1:4381891-4386709 +
GCA_001900535.1.1:5161409-5166227 -
GCA_001900455.1.1:2454814-2459632 +
GCA_001900575.1.1:4227604-4232425 +

>1094
GCA_001900315.1.1:4830563-4832667 +
GCA_001890365.1.1:206774-208878 -
GCA_001886535.1.1:4503958-4506062 -
GCA_001900375.1.1:1856131-1858235 +
GCA_000006925.2.1:4278783-4280887 +
GCA_000007405.1.1:3491283-3493387 -
GCA_000010745.1.1:5038252-5040356 -
GCA_000013265.1.1:4601411-4603515 -
GCA_002846135.1.1:4724435-4726539 -
GCA_003112145.1.1:5028193-5030297 -
GCA_002150905.1.1:2422614-2424718 -
GCA_000968515.1.1:4669900-4672004 -
GCA_001021855.1.1:4264754-4266858 +
GCA_000833145.1.1:4203913-4206017 -
GCA_000830035.1.1:4233311-4235415 -
GCA_000814145.2.1:4417630-4419734 -
GCA_002180275.1.1:4738371-4740475 +
GCA_000784925.1.1:4935717-4937821 -
GCA_000148605.1.1:4342685-4344789 -
GCA_002925525.1.1:2968048-2970152 -
GCA_000012025.1.1:4177151-4179255 -
GCA_000801185.2.1:458546-460650 -
GCA_000212715.2.1:4850934-4853038 -
GCA_001420935.1.1:4398028-4400132 +
GCA_000026345.1.1:4735392-4737496 -
GCA_000026545.1.1:4677453-4679557 -
GCA_002012125.1.1:1015037-1017141 -
GCA_002012145.1.1:4643305-4645409 +
GCA_002058765.1.1:4937011-4939111 +
GCA_000092525.1.1:4545993-4548097 -
GCA_000027125.1.1:4798409-4800513 -
GCA_000599625.1.1:4318621-4320725 +
GCA_000520035.1.1:5187225-5189329 -
GCA_002196475.1.1:1896328-1898428 -
GCA_001900775.1.1:2810133-2812237 -
GCA_000743955.1.1:4267445-4269549 +
GCA_002951855.1.1:2328488-2330592 -
GCA_001578125.1.1:652385-654489 -
GCA_000332755.1.1:317432-319536 -
GCA_002211725.1.1:4593578-4595682 +
GCA_003855115.1.1:1323825-1325929 +
GCA_001901145.1.1:3719219-3721323 +
GCA_002863685.1.1:87862-89966 -
GCA_003443795.1.1:4260866-4262969 +
GCA_001901315.1.1:3767974-3770078 +
GCA_001677495.1.1:4936976-4939080 -
GCA_002057355.1.1:536908-539012 -
GCA_000023665.1.1:4105621-4107725 +
GCA_002863885.1.1:4635838-4637942 +
GCA_000493755.1.1:4709269-4711373 -
GCA_002855325.1.1:4628628-4630732 +
GCA_002863665.1.1:4778879-4780983 +
GCA_000007445.1.1:4886205-4888309 -
GCA_002968735.1.1:358733-360837 -
GCA_000210475.1.1:4789700-4791804 -
GCA_000008865.2.1:5182245-5184349 -
GCA_001900495.1.1:3140374-3142478 +
GCA_003030025.1.1:3628614-3630718 -
GCA_002953455.1.1:4347409-4349513 +
GCA_000013305.1.1:4559771-4561875 -
GCA_001721525.1.1:4813196-4815300 -
GCA_003112225.1.1:5407185-5409289 -
GCA_002934895.1.1:2750853-2752957 +
GCA_000017985.1.1:4306383-4308487 -
GCA_000257275.1.1:4641588-4643692 -
GCA_003231115.1.1:4006462-4008566 +
GCA_002899475.1.1:4389080-4391184 +
GCA_000284495.1.1:4421469-4423573 -
GCA_000010765.1.1:5059774-5061878 -
GCA_002589795.1.1:990671-992775 +
GCA_002763995.1.1:4285714-4287818 +
GCA_002787545.1.1:230059-232163 +
GCA_000988385.1.1:4296898-4299002 -
GCA_000743995.1.1:4292525-4294629 +
GCA_000953035.1.1:4196389-4198493 +
GCA_002788115.1.1:2892149-2894253 -
GCA_000227625.1.1:4926931-4929035 -
GCA_002853715.1.1:4410135-4412239 +
GCA_001969285.3.1:4225817-4227921 +
GCA_002853805.1.1:4516646-4518750 +
GCA_002310655.1.1:4622372-4624476 +
GCA_002853655.1.1:4734322-4736426 +
GCA_003033905.1.1:4245233-4247337 +
GCA_002196495.1.1:4706625-4708725 +
GCA_003344465.1.1:4439996-4442100 +
GCA_002812545.1.1:3100483-3102587 -
GCA_001682305.2.1:4561107-4563211 +
GCA_003443815.1.1:4310930-4313034 +
GCA_003352425.1.1:4428203-4430307 +
GCA_002996665.1.1:2134794-2136898 -
GCA_003413625.1.1:4403520-4405624 +
GCA_002156845.1.1:5038418-5040522 -
GCA_002057245.1.1:5026867-5028971 +
GCA_002214745.2.1:4789298-4791402 +
GCA_002716885.1.1:4612997-4615101 -
GCA_002357875.1.1:4686441-4688545 -
GCA_002224605.1.1:3548530-3550634 -
GCA_002056145.1.1:2501076-2503180 -
GCA_000971615.1.1:2911568-2913672 +
GCA_002796445.1.1:3955582-3957686 -
GCA_002952695.1.1:4601885-4603989 +
GCA_001901405.1.1:2393788-2395892 -
GCA_002163655.1.1:1981153-1983257 -
GCA_000013585.1.1:4251017-4253121 +
GCA_001721205.1.1:2731002-2733105 -
GCA_000801165.1.1:446845-448949 -
GCA_000147855.3.1:4430825-4432929 +
GCA_002012005.1.1:889895-891999 +
GCA_002012225.1.1:2697234-2699338 +
GCA_003030365.1.1:401996-404100 -
GCA_000233895.1.1:4707996-4710100 -
GCA_001900635.1.1:122192-124296 -
GCA_002442535.1.1:4104236-4106340 +
GCA_000829985.1.1:4609019-4611123 -
GCA_002903105.1.1:2212749-2214853 +
GCA_002993265.1.1:1822446-1824550 +
GCA_002764015.1.1:2040116-2042220 +
GCA_002055635.1.1:2176228-2178332 +
GCA_000800845.2.1:4664905-4667009 -
GCA_003570765.1.1:4551547-4553651 -
GCA_002163935.1.1:3670843-3672947 -
GCA_002240095.1.1:3599686-3601790 +
GCA_002024865.1.1:4612285-4614389 -
GCA_002803905.1.1:4285578-4287682 +
GCA_000599665.1.1:308776-310880 -
GCA_001559615.2.1:462223-464327 -
GCA_002142695.1.1:1030327-1032431 +
GCA_002285755.1.1:4658744-4660848 -
GCA_002220215.1.1:64066-66169 +
GCA_002056065.1.1:2515076-2517180 +
GCA_003268695.1.1:4229865-4231969 +
GCA_001485455.1.1:456094-458198 -
GCA_002011945.1.1:4654092-4656196 +
GCA_003586045.1.1:4809964-4812068 -
GCA_000497505.1.1:3789419-3791523 +
GCA_003433275.1.1:4972827-4974931 -
GCA_002240135.1.1:126179-128283 -
GCA_001900965.1.1:4250789-4252892 -
GCA_002090355.1.1:4226606-4228710 -
GCA_001900815.1.1:887576-889680 -
GCA_003013205.1.1:400349-402453 -
GCA_002007705.1.1:4699247-4701352 -
GCA_003051985.2.1:4368401-4370505 +
GCA_003346835.1.1:3105793-3107897 +
GCA_003181035.1.1:4101683-4103787 +
GCA_000258025.1.1:381986-384090 +
GCA_002853965.1.1:4604453-4606557 +
GCA_002310735.1.1:4253936-4256040 +
GCA_002055605.1.1:4766941-4769045 +
GCA_001936315.1.1:4774929-4777033 +
GCA_000184185.1.1:4585610-4587714 -
GCA_003546975.1.1:3148504-3150608 -
GCA_003571685.1.1:780572-782676 +
GCA_001900335.1.1:1343403-1345507 -
GCA_002310675.1.1:4305233-4307337 +
GCA_002240075.1.1:4430604-4432708 +
GCA_001580175.1.1:4330879-4332983 +
GCA_900092615.1.1:4728903-4731007 -
GCA_003112165.1.1:5231583-5233687 -
GCA_003265245.1.1:445583-447687 -
GCA_900474495.1.1:4260850-4262954 +
GCA_000285655.3.1:4729158-4731262 -
GCA_002012305.1.1:3905203-3907307 +
GCA_000783735.2.1:4322427-4324531 +
GCA_002763515.3.1:4609559-4611663 -
GCA_000017745.1.1:4659069-4661173 -
GCA_002240115.1.1:672164-674268 -
GCA_000005845.2.1:4327669-4329773 -
GCA_001901215.1.1:3694350-3696454 -
GCA_002142675.1.1:990626-992730 -
GCA_000813165.1.1:2506316-2508420 -
GCA_002310615.1.1:4493829-4495933 +
GCA_002163695.1.1:2088895-2090999 -
GCA_003342715.1.1:1286723-1288827 +
GCA_002860085.1.1:927576-929680 +
GCA_003571825.1.1:1515740-1517844 +
GCA_002786655.1.1:1353588-1355692 -
GCA_003180995.1.1:2131594-2133698 +
GCA_002278115.2.1:4841552-4843656 +
GCA_000012005.1.1:3842298-3844402 +
GCA_001901085.1.1:1086906-1089010 +
GCA_900474625.1.1:4204512-4206616 +
GCA_002310695.1.1:4491260-4493364 +
GCA_002116715.1.1:44265-46369 +
GCA_001900675.1.1:3735118-3737222 -
GCA_002787935.1.1:2578797-2580901 +
GCA_002494365.2.1:4223546-4225650 -
GCA_001900395.1.1:3733826-3735957 +
GCA_002011985.1.1:1773031-1775135 -
GCA_003112245.1.1:4887347-4889451 -
GCA_001610755.1.1:4526595-4528699 -
GCA_000022245.1.1:4319492-4321596 +
GCA_002310595.1.1:4700839-4702943 +
GCA_002357915.1.1:4637761-4639865 -
GCA_002215115.1.1:4653260-4655364 -
GCA_002156825.1.1:5038067-5040171 -
GCA_003287245.1.1:2405914-2408018 +
GCA_001901445.1.1:1636590-1638694 -
GCA_002180095.1.1:5024168-5026272 +
GCA_001029125.1.1:4283587-4285697 -
GCA_001900985.1.1:1420162-1422266 +
GCA_002164635.3.1:2596769-2598873 +
GCA_000219515.3.1:4610587-4612691 -
GCA_003073815.1.1:1131451-1133555 +
GCA_900174635.1.1:4367328-4369432 +
GCA_003402955.1.1:465573-467677 -
GCA_002948655.1.1:4421854-4423958 -
GCA_002012185.1.1:1587909-1590013 -
GCA_003351385.1.1:595412-597516 -
GCA_003288295.1.1:4926061-4928165 -
GCA_000967155.1.1:4908112-4910216 -
GCA_002237285.1.1:4549664-4551768 +
GCA_003288275.1.1:4920829-4922933 -
GCA_002863845.1.1:4414943-4417047 +
GCA_003095635.1.1:303022-305126 +
GCA_003073955.1.1:4489494-4491598 +
GCA_002854065.1.1:481672-483776 -
GCA_001900905.1.1:3722904-3725008 +
GCA_900174625.1.1:4364434-4366538 +
GCA_002442995.1.1:4255616-4257720 +
GCA_002224625.1.1:1750561-1752665 -
GCA_000743255.1.1:2327941-2330045 -
GCA_001900735.1.1:4360876-4362980 +
GCA_001900435.1.1:4538814-4540918 +
GCA_000019645.1.1:4672621-4674725 -
GCA_003030245.1.1:4981252-4983356 +
GCA_002953435.1.1:3290430-3292534 -
GCA_002811555.2.1:4351005-4353109 +
GCA_002215155.1.1:5079116-5081220 -
GCA_003180975.1.1:1349521-1351625 -
GCA_000148365.1.1:4754679-4756783 -
GCA_000019385.1.1:4304695-4306799 +
GCA_002893905.2.1:1518348-1520452 +
GCA_003204155.1.1:2746670-2748774 -
GCA_002201835.1.1:813818-815922 +
GCA_003855135.1.1:4533318-4535422 -
GCA_002214205.1.1:4461639-4463743 +
GCA_002357895.1.1:4755417-4757521 -
GCA_003204955.1.1:33064-35168 -
GCA_001515725.1.1:4485320-4487424 -
GCA_900474445.1.1:4277042-4279146 +
GCA_001579965.1.1:4353527-4355631 +
GCA_002142635.1.1:3668098-3670202 -
GCA_001559635.1.1:462221-464325 -
GCA_002591135.1.1:3081096-3083200 +
GCA_001566615.1.1:4687568-4689672 -
GCA_001566655.1.1:4435154-4437258 -
GCA_000010385.1.1:4598446-4600550 -
GCA_003336405.1.1:2789988-2792092 -
GCA_003325975.1.1:4566461-4568565 +
GCA_001558295.2.1:3174388-3176492 +
GCA_001900835.1.1:687116-689220 +
GCA_002787645.1.1:526850-528954 -
GCA_001683435.1.1:3116227-3118331 -
GCA_001280385.1.1:4413354-4415458 +
GCA_001901025.1.1:3224630-3226734 -
GCA_003203755.1.1:5049649-5051753 -
GCA_001901045.1.1:1706123-1708227 +
GCA_001577325.1.1:4693861-4695965 -
GCA_900186905.1.1:4179599-4181703 +
GCA_001542675.2.1:4245174-4247278 +
GCA_001901065.1.1:4526666-4528770 -
GCA_001901105.1.1:4611088-4613192 +
GCA_001900945.1.1:5104477-5106581 +
GCA_001644725.1.1:2444955-2447059 -
GCA_002224465.1.1:3094619-3096723 +
GCA_001900615.1.1:4470236-4472340 +
GCA_001513655.1.1:4791804-4793906 -
GCA_001900515.1.1:1230523-1232627 +
GCA_001901365.1.1:3616637-3618741 -
GCA_001901165.1.1:4572635-4574739 +
GCA_001901125.1.1:2920799-2922903 -
GCA_001677515.1.1:4842598-4844702 -
GCA_001678925.1.1:439695-441799 -
GCA_001693635.1.1:1900372-1902476 +
GCA_001675145.1.1:4675613-4677717 -
GCA_000026285.2.1:4588240-4590344 -
GCA_000258145.1.1:4582093-4584197 -
GCA_001663475.1.1:1132008-1134112 -
GCA_001027225.1.1:4230480-4232584 -
GCA_002796585.1.1:3864745-3866849 -
GCA_001660565.1.1:4522994-4525094 +
GCA_001618325.1.1:3296539-3298643 -
GCA_003031225.1.1:1319684-1321788 +
GCA_001596115.1.1:455146-457250 -
GCA_002310715.1.1:414842-416946 -
GCA_001900355.1.1:1942385-1944489 +
GCA_001900295.1.1:964804-966908 -
GCA_001280325.1.1:4516037-4518141 +
GCA_001442495.1.1:4061687-4063791 -
GCA_002310555.1.1:4373185-4375289 +
GCA_001735705.1.1:402331-404435 -
GCA_001721225.1.1:2456251-2458355 +
GCA_001276585.2.1:4285734-4287838 -
GCA_002302335.1.1:4658440-4660544 -
GCA_001051135.1.1:4545699-4547803 -
GCA_001039415.1.1:4212370-4214474 -
GCA_003073875.1.1:2605406-2607459 +
GCA_000725265.1.1:2641293-2643397 +
GCA_001007915.1.1:2558644-2560748 -
GCA_001021635.2.1:617261-619365 -
GCA_001901185.1.1:3207909-3210013 -
GCA_000987875.1.1:4789700-4791804 -
GCA_001518855.1.1:4547880-4549984 -
GCA_002788295.1.1:3945170-3947274 -
GCA_001308125.1.1:311880-313984 +
GCA_001900415.1.1:1648952-1651056 -
GCA_001280405.1.1:4562087-4564191 +
GCA_001280345.1.1:4645221-4647325 +
GCA_002393465.1.1:3871343-3873447 +
GCA_002393365.1.1:3582161-3584265 -
GCA_002302315.1.1:4723359-4725463 -
GCA_001900885.1.1:908183-910287 +
GCA_002310635.1.1:4609972-4612076 +
GCA_002163955.1.1:1919055-1921159 -
GCA_002310575.1.1:4722672-4724776 +
GCA_002844685.1.1:4741786-4743890 -
GCA_002077195.1.1:4555363-4557467 -
GCA_002787315.1.1:2119937-2122041 +
GCA_002787215.1.1:1378805-1380909 -
GCA_001900795.1.1:4369345-4371449 +
GCA_001901425.1.1:1224083-1226187 +
GCA_002142715.1.1:3519507-3521611 -
GCA_003254065.1.1:432798-434901 -
GCA_002079225.1.1:4180525-4182629 +
GCA_002078275.1.1:3604210-3606314 -
GCA_002180055.1.1:763805-765909 -
GCA_002105735.1.1:4395003-4397107 +
GCA_000299455.1.1:4817667-4819771 +
GCA_002237325.1.1:4565041-4567145 -
GCA_002237305.1.1:4487824-4489928 -
GCA_002180215.1.1:42972-45076 +
GCA_002192295.1.1:2331336-2333440 -
GCA_002192275.1.1:2229256-2231360 +
GCA_000468515.1.1:4518695-4520799 -
GCA_003073835.1.1:497286-499390 -
GCA_002180135.1.1:4001270-4003374 +
GCA_003288415.1.1:4350826-4352930 +
GCA_001900695.1.1:1640473-1642577 +
GCA_002215095.1.1:368914-371018 +
GCA_003355175.1.1:2359407-2361511 -
GCA_003176855.1.1:4747565-4749669 -
GCA_000183345.1.1:4396527-4398631 -
GCA_003122105.1.1:4425561-4427665 +
GCA_003591595.1.1:4305395-4307499 +
GCA_900184875.1.1:4280417-4282521 +
GCA_003111785.1.1:3479862-3481966 -
GCA_001420955.1.1:1736376-1738480 +
GCA_003571785.1.1:4557401-4559505 +
GCA_002078295.1.1:3604379-3606483 -
GCA_003491165.1.1:4734775-4736879 +
GCA_003410275.1.1:501215-503319 +
GCA_002850675.4.1:4433163-4435267 +
GCA_003571765.1.1:4289870-4291974 +
GCA_001900925.1.1:3818071-3820175 -
GCA_003491265.1.1:4740468-4742599 +
GCA_002903125.1.1:2310256-2312360 +
GCA_001693315.1.1:3248470-3250574 +
GCA_001900555.1.1:115977-118081 -
GCA_002944935.1.1:3787374-3789478 -
GCA_002945135.2.1:4335277-4337381 +
GCA_002860105.1.1:4379350-4381454 +
GCA_002870165.1.1:4321117-4323221 +
GCA_003112185.1.1:5261251-5263355 -
GCA_002164645.2.1:4637821-4639925 +
GCA_003112205.1.1:4686220-4688324 -
GCA_003044015.1.1:444572-446676 -
GCA_002009315.1.1:1533671-1535775 -
GCA_002999075.1.1:2608309-2610362 +
GCA_002968715.1.1:1635414-1637518 +
GCA_003043915.1.1:476435-478539 -
GCA_000831565.1.1:4486486-4488590 -
GCA_000819645.1.1:4651815-4653919 -
GCA_001679985.1.1:3288707-3290811 -
GCA_001566635.1.1:4560387-4562491 -
GCA_000464955.2.1:458546-460650 -
GCA_001901005.1.1:4174663-4176767 -
GCA_001021615.1.1:3506836-3508940 -
GCA_000017765.1.1:4351690-4353794 -
GCA_001886935.1.1:4412028-4414132 +
GCA_001888075.1.1:861144-863248 +
GCA_002966755.1.1:413924-416028 -
GCA_000026265.1.1:4411032-4413136 -
GCA_000025745.1.1:4753695-4755799 -
GCA_003020885.1.1:4630404-4632508 -
GCA_000026245.1.1:4711918-4714022 -
GCA_000010485.1.1:4345535-4347639 -
GCA_000245515.1.1:4939223-4941327 -
GCA_000014845.1.1:4673712-4675816 -
GCA_000091005.1.1:5293965-5296069 -
GCA_001021595.1.1:3719395-3721499 -
GCA_001900715.1.1:286149-288253 -
GCA_002012105.1.1:3677455-3679559 +
GCA_002844165.1.1:3280058-3282162 +
GCA_002012045.1.1:3331085-3333189 +
GCA_002803805.2.1:1870757-1872861 +
GCA_001901465.1.1:1130893-1132997 +
GCA_001900655.1.1:113632-115736 -
GCA_002761835.1.1:4156338-4158442 +
GCA_001678965.1.1:4886269-4888373 -
GCA_001860505.1.1:4766712-4768816 +
GCA_001721125.1.1:5237709-5239813 +
GCA_001886895.1.1:4734729-4736833 +
GCA_001660585.1.1:2974808-2976912 -
GCA_001677475.1.1:5147171-5149275 -
GCA_001900475.1.1:4279913-4282017 -
GCA_001750845.1.1:4387150-4389254 +
GCA_001900535.1.1:5158863-5160967 -
GCA_001900455.1.1:2460062-2462166 +
GCA_001900575.1.1:4234260-4236309 +

>1095
GCA_001900315.1.1:4837207-4839240 +
GCA_001890365.1.1:200666-202699 -
GCA_001886535.1.1:4497400-4499441 -
GCA_001900375.1.1:1862308-1864341 +
GCA_000010745.1.1:5032100-5034133 -
GCA_000013265.1.1:4595257-4597290 -
GCA_002846135.1.1:4718281-4720314 -
GCA_003112145.1.1:5021909-5023942 -
GCA_002150905.1.1:2416428-2418461 -
GCA_000968515.1.1:4663234-4665283 -
GCA_000833145.1.1:4197363-4199396 -
GCA_000830035.1.1:4226761-4228794 -
GCA_000814145.2.1:4410972-4413013 -
GCA_002180275.1.1:4744595-4746628 +
GCA_000784925.1.1:4929604-4931637 -
GCA_000148605.1.1:4336531-4338564 -
GCA_002925525.1.1:2961875-2963908 -
GCA_000012025.1.1:4170202-4172235 -
GCA_000801185.2.1:452393-454426 -
GCA_000212715.2.1:4844628-4846661 -
GCA_001420935.1.1:4404246-4406279 +
GCA_000026345.1.1:4729347-4731380 -
GCA_000026545.1.1:4671299-4673332 -
GCA_002012125.1.1:1008379-1010420 -
GCA_002012145.1.1:4649529-4651562 +
GCA_002058765.1.1:4943528-4945561 +
GCA_000092525.1.1:4539811-4541844 -
GCA_000027125.1.1:4792236-4794269 -
GCA_000599625.1.1:4325244-4327277 +
GCA_000520035.1.1:5181074-5183107 -
GCA_002196475.1.1:1889970-1892003 -
GCA_001900775.1.1:2803883-2805916 -
GCA_002951855.1.1:2322334-2324367 -
GCA_000332755.1.1:311323-313356 -
GCA_002211725.1.1:4599900-4601933 +
GCA_003855115.1.1:1330078-1332111 +
GCA_001901145.1.1:3725443-3727476 +
GCA_002863685.1.1:81794-83744 -
GCA_003443795.1.1:4267187-4269220 +
GCA_001901315.1.1:3774698-3776731 +
GCA_001677495.1.1:4930868-4932901 -
GCA_002057355.1.1:530799-532832 -
GCA_000023665.1.1:4112242-4114275 +
GCA_002863885.1.1:4642060-4644010 +
GCA_000493755.1.1:4703116-4705149 -
GCA_002855325.1.1:4635433-4637466 +
GCA_002863665.1.1:4785101-4787051 +
GCA_000007445.1.1:4880051-4882084 -
GCA_002968735.1.1:352560-354593 -
GCA_000210475.1.1:4783040-4785075 -
GCA_000008865.2.1:5175993-5178026 -
GCA_001900495.1.1:3146598-3148631 +
GCA_003030025.1.1:3622064-3624097 -
GCA_002953455.1.1:4353589-4355622 +
GCA_000013305.1.1:4553617-4555650 -
GCA_001721525.1.1:4807083-4809116 -
GCA_003112225.1.1:5401031-5403064 -
GCA_002934895.1.1:2757175-2759208 +
GCA_000017985.1.1:4299833-4301866 -
GCA_000257275.1.1:4635338-4637371 -
GCA_003231115.1.1:4013186-4015227 +
GCA_002899475.1.1:4395259-4397292 +
GCA_000284495.1.1:4415316-4417349 -
GCA_000010765.1.1:5053620-5055653 -
GCA_002589795.1.1:996851-998884 +
GCA_002763995.1.1:4291938-4293971 +
GCA_002787545.1.1:236680-238721 +
GCA_000988385.1.1:4290240-4292281 -
GCA_002788115.1.1:2885976-2888009 -
GCA_000227625.1.1:4920820-4922853 -
GCA_002853715.1.1:4416364-4418392 +
GCA_001969285.3.1:4232540-4234581 +
GCA_002853805.1.1:4522871-4524904 +
GCA_002310655.1.1:4628551-4630584 +
GCA_002853655.1.1:4740843-4742884 +
GCA_003033905.1.1:4251954-4253995 +
GCA_002196495.1.1:4713050-4715083 +
GCA_003344465.1.1:4446220-4448253 +
GCA_002812545.1.1:3094085-3096009 -
GCA_001682305.2.1:4567828-4569869 +
GCA_003443815.1.1:4317435-4319468 +
GCA_003352425.1.1:4434824-4436865 +
GCA_002996665.1.1:2128641-2130674 -
GCA_003413625.1.1:4409700-4411733 +
GCA_002156845.1.1:5032263-5034296 -
GCA_002057245.1.1:5033088-5035121 +
GCA_002214745.2.1:4795522-4797555 +
GCA_002716885.1.1:4606882-4608915 -
GCA_002357875.1.1:4680328-4682361 -
GCA_002224605.1.1:3542348-3544381 -
GCA_002056145.1.1:2494967-2497000 -
GCA_000971615.1.1:2917748-2919781 +
GCA_002796445.1.1:3949473-3951506 -
GCA_002952695.1.1:4608109-4610148 +
GCA_001901405.1.1:2387673-2389706 -
GCA_002163655.1.1:1975000-1977033 -
GCA_001721205.1.1:2724851-2726884 -
GCA_000801165.1.1:440736-442769 -
GCA_000147855.3.1:4437546-4439587 +
GCA_002012005.1.1:896075-898108 +
GCA_002012225.1.1:2703418-2705451 +
GCA_003030365.1.1:395438-397479 -
GCA_000233895.1.1:4701842-4703875 -
GCA_001900635.1.1:116038-118071 -
GCA_002442535.1.1:4110489-4112522 +
GCA_000829985.1.1:4602369-4604402 -
GCA_002903105.1.1:2219071-2221104 +
GCA_002993265.1.1:1828767-1830800 +
GCA_002764015.1.1:2046340-2048373 +
GCA_002055635.1.1:2182452-2184485 +
GCA_000800845.2.1:4658751-4660784 -
GCA_003570765.1.1:4545394-4547427 -
GCA_002163935.1.1:3664671-3666704 -
GCA_002024865.1.1:4606131-4608164 -
GCA_002803905.1.1:4291758-4293791 +
GCA_000599665.1.1:302668-304701 -
GCA_001559615.2.1:455673-457706 -
GCA_002142695.1.1:1036948-1038989 +
GCA_002285755.1.1:4652590-4654623 -
GCA_002220215.1.1:70289-72322 +
GCA_002056065.1.1:2521699-2523732 +
GCA_003268695.1.1:4236045-4238078 +
GCA_001485455.1.1:449981-452014 -
GCA_002011945.1.1:4660316-4662349 +
GCA_003586045.1.1:4803811-4805844 -
GCA_000497505.1.1:3796671-3798691 +
GCA_003433275.1.1:4966674-4968707 -
GCA_001900965.1.1:4244636-4246669 -
GCA_002090355.1.1:4220056-4222089 -
GCA_001900815.1.1:881423-883456 -
GCA_003013205.1.1:393689-395730 -
GCA_002007705.1.1:4692589-4694630 -
GCA_003051985.2.1:4374822-4376863 +
GCA_003346835.1.1:3112017-3114050 +
GCA_003181035.1.1:4107907-4109940 +
GCA_000258025.1.1:388707-390748 +
GCA_002853965.1.1:4610696-4612729 +
GCA_002310735.1.1:4260557-4262598 +
GCA_002055605.1.1:4773163-4775196 +
GCA_001936315.1.1:4781750-4783791 +
GCA_000184185.1.1:4579502-4581535 -
GCA_003546975.1.1:3142350-3144383 -
GCA_003571685.1.1:786754-788787 +
GCA_001900335.1.1:1337230-1339263 -
GCA_002310675.1.1:4311656-4313689 +
GCA_900092615.1.1:4722245-4724286 -
GCA_003112165.1.1:5225428-5227461 -
GCA_003265245.1.1:439401-441434 -
GCA_900474495.1.1:4267572-4269605 +
GCA_000285655.3.1:4723005-4725038 -
GCA_002012305.1.1:3911427-3913460 +
GCA_000783735.2.1:4328649-4330682 +
GCA_002763515.3.1:4603406-4605439 -
GCA_000017745.1.1:4652897-4654930 -
GCA_000005845.2.1:4321011-4323052 -
GCA_001901215.1.1:3688197-3690230 -
GCA_002142675.1.1:984453-986486 -
GCA_000813165.1.1:2500162-2502195 -
GCA_002310615.1.1:4500053-4502086 +
GCA_002163695.1.1:2082786-2084819 -
GCA_003342715.1.1:1292903-1294936 +
GCA_002860085.1.1:933807-935833 +
GCA_003571825.1.1:1521964-1523997 +
GCA_002786655.1.1:1347030-1349071 -
GCA_003180995.1.1:2137838-2139871 +
GCA_002278115.2.1:4847731-4849764 +
GCA_000012005.1.1:3850076-3852096 +
GCA_001901085.1.1:1093149-1095182 +
GCA_900474625.1.1:4211135-4213168 +
GCA_002310695.1.1:4497444-4499477 +
GCA_002116715.1.1:50444-52477 +
GCA_001900675.1.1:3728946-3730979 -
GCA_002787935.1.1:2585021-2587054 +
GCA_002494365.2.1:4216993-4219026 -
GCA_001900395.1.1:3740078-3742111 +
GCA_002011985.1.1:1766858-1768891 -
GCA_003112245.1.1:4881193-4883226 -
GCA_001610755.1.1:4520037-4522078 -
GCA_002310595.1.1:4707018-4709051 +
GCA_002357915.1.1:4631608-4633636 -
GCA_002215115.1.1:4647107-4649135 -
GCA_002156825.1.1:5031912-5033945 -
GCA_003287245.1.1:2412535-2414568 +
GCA_001901445.1.1:1630484-1632517 -
GCA_002180095.1.1:1230-3263 +
GCA_001029125.1.1:4277235-4279268 -
GCA_001900985.1.1:1426884-1428917 +
GCA_002164635.3.1:2603013-2605046 +
GCA_000219515.3.1:4604414-4606447 -
GCA_003073815.1.1:1137631-1139664 +
GCA_900174635.1.1:4374049-4376090 +
GCA_003402955.1.1:459435-461452 -
GCA_002948655.1.1:4415742-4417775 -
GCA_002012185.1.1:1581351-1583392 -
GCA_003351385.1.1:589303-591336 -
GCA_000020185.1.1:4296885-4298918 -
GCA_003288295.1.1:4919907-4921940 -
GCA_000967155.1.1:4901959-4903992 -
GCA_002237285.1.1:4555986-4558019 +
GCA_003288275.1.1:4914675-4916708 -
GCA_002863845.1.1:4421168-4423201 +
GCA_003095635.1.1:309251-311279 +
GCA_003073955.1.1:4495674-4497707 +
GCA_002854065.1.1:475221-477254 -
GCA_001900905.1.1:3729084-3731117 +
GCA_900174625.1.1:4371155-4373196 +
GCA_002224625.1.1:1744380-1746413 -
GCA_000743255.1.1:2321787-2323820 -
GCA_001900735.1.1:4367105-4369133 +
GCA_001900435.1.1:4545057-4547090 +
GCA_000019645.1.1:4666508-4668541 -
GCA_003030245.1.1:4987429-4989462 +
GCA_002953435.1.1:3284276-3286309 -
GCA_002811555.2.1:4357185-4359218 +
GCA_002215155.1.1:5072964-5074997 -
GCA_003180975.1.1:1342963-1345004 -
GCA_000148365.1.1:4748525-4750558 -
GCA_000019385.1.1:4310917-4312950 +
GCA_002893905.2.1:1524573-1526606 +
GCA_003204155.1.1:2740236-2742269 -
GCA_002201835.1.1:820439-822480 +
GCA_002214205.1.1:4467823-4469856 +
GCA_002357895.1.1:4749304-4751337 -
GCA_003204955.1.1:26951-28984 -
GCA_001515725.1.1:4479211-4481244 -
GCA_900474445.1.1:4283663-4285696 +
GCA_002142635.1.1:3661916-3663949 -
GCA_001559635.1.1:455671-457704 -
GCA_002591135.1.1:3087340-3089373 +
GCA_001566615.1.1:4681415-4683448 -
GCA_001566655.1.1:4429001-4431034 -
GCA_000010385.1.1:4592293-4594326 -
GCA_003336405.1.1:2783879-2785912 -
GCA_003325975.1.1:4572685-4574718 +
GCA_001558295.2.1:3180641-3182674 +
GCA_001900835.1.1:693737-695778 +
GCA_002787645.1.1:520737-522770 -
GCA_001683435.1.1:3110073-3112106 -
GCA_001280385.1.1:4419579-4421612 +
GCA_001901025.1.1:3218521-3220554 -
GCA_003203755.1.1:5043495-5045528 -
GCA_001901045.1.1:1712303-1714336 +
GCA_001577325.1.1:4687708-4689741 -
GCA_900186905.1.1:4186023-4188056 +
GCA_001542675.2.1:4251496-4253529 +
GCA_001901065.1.1:4520513-4522546 -
GCA_001901105.1.1:4617312-4619345 +
GCA_001900945.1.1:5110663-5112696 +
GCA_001644725.1.1:2438802-2440835 -
GCA_002224465.1.1:3100872-3102905 +
GCA_001900615.1.1:4476657-4478690 +
GCA_001513655.1.1:4785652-4787685 -
GCA_001900515.1.1:1236747-1238780 +
GCA_001901365.1.1:3610377-3612418 -
GCA_001901165.1.1:4578859-4580892 +
GCA_001901125.1.1:2914627-2916660 -
GCA_001677515.1.1:4836347-4838380 -
GCA_001678925.1.1:433145-435178 -
GCA_001693635.1.1:1906595-1908628 +
GCA_001675145.1.1:4669459-4671492 -
GCA_000026285.2.1:4582086-4584119 -
GCA_000258145.1.1:4575985-4578018 -
GCA_001663475.1.1:1125855-1127888 -
GCA_001027225.1.1:4223531-4225564 -
GCA_002796585.1.1:3858591-3860624 -
GCA_001660565.1.1:4530899-4532932 +
GCA_001618325.1.1:3290386-3292419 -
GCA_003031225.1.1:1326006-1328039 +
GCA_001596115.1.1:448596-450629 -
GCA_002310715.1.1:408184-410225 -
GCA_001900355.1.1:1948629-1950662 +
GCA_001900295.1.1:958696-960729 -
GCA_001280325.1.1:4522262-4524295 +
GCA_001442495.1.1:4055578-4057611 -
GCA_002310555.1.1:4379408-4381441 +
GCA_001735705.1.1:395597-397630 -
GCA_001721225.1.1:2462474-2464507 +
GCA_001276585.2.1:4279076-4281117 -
GCA_002302335.1.1:4652288-4654321 -
GCA_001051135.1.1:4539590-4541623 -
GCA_001039415.1.1:4205820-4207853 -
GCA_003073875.1.1:2612968-2615001 +
GCA_000725265.1.1:2647473-2649506 +
GCA_001007915.1.1:2552472-2554505 -
GCA_001021635.2.1:611108-613136 -
GCA_001901185.1.1:3201800-3203833 -
GCA_000987875.1.1:4783040-4785075 -
GCA_001518855.1.1:4541698-4543731 -
GCA_002788295.1.1:3938612-3940653 -
GCA_001308125.1.1:318601-320642 +
GCA_001900415.1.1:1642780-1644813 -
GCA_001280405.1.1:4568312-4570345 +
GCA_001280345.1.1:4651446-4653479 +
GCA_002393465.1.1:3877567-3879600 +
GCA_002393365.1.1:3576008-3578041 -
GCA_002302315.1.1:4717250-4719283 -
GCA_001900885.1.1:914363-916396 +
GCA_002310635.1.1:4616197-4618230 +
GCA_002163955.1.1:1912902-1914935 -
GCA_002310575.1.1:4728897-4730930 +
GCA_002844685.1.1:4735632-4737665 -
GCA_002077195.1.1:4548710-4550743 -
GCA_002787315.1.1:2126558-2128599 +
GCA_002787215.1.1:1372632-1374665 -
GCA_001900795.1.1:4375768-4377801 +
GCA_001901425.1.1:1230307-1232340 +
GCA_002142715.1.1:3513354-3515387 -
GCA_003254065.1.1:426240-428281 -
GCA_002079225.1.1:4186949-4188982 +
GCA_002078275.1.1:3597660-3599693 -
GCA_002180055.1.1:757247-759288 -
GCA_002105735.1.1:4401527-4403560 +
GCA_000299455.1.1:4823891-4825924 +
GCA_002237325.1.1:4558869-4560902 -
GCA_002237305.1.1:4481671-4483704 -
GCA_002180215.1.1:49593-51634 +
GCA_002192295.1.1:2324778-2326819 -
GCA_002192275.1.1:2235877-2237918 +
GCA_000468515.1.1:4512037-4514078 -
GCA_003073835.1.1:490728-492769 -
GCA_002180135.1.1:4007891-4009932 +
GCA_003288415.1.1:4357050-4359083 +
GCA_001900695.1.1:1646653-1648686 +
GCA_002215095.1.1:375139-377172 +
GCA_003355175.1.1:2353299-2355332 -
GCA_003176855.1.1:4741412-4743445 -
GCA_000183345.1.1:4390374-4392407 -
GCA_003122105.1.1:4431785-4433818 +
GCA_003591595.1.1:4311617-4313650 +
GCA_900184875.1.1:4286640-4288673 +
GCA_003111785.1.1:3473302-3475343 -
GCA_001420955.1.1:1742605-1744633 +
GCA_003571785.1.1:4563645-4565678 +
GCA_002078295.1.1:3597829-3599862 -
GCA_003491165.1.1:4740999-4743032 +
GCA_003410275.1.1:507439-509472 +
GCA_002850675.4.1:4439784-4441825 +
GCA_003571765.1.1:4296375-4298408 +
GCA_001900925.1.1:3811962-3813995 -
GCA_003491265.1.1:4746720-4748753 +
GCA_002903125.1.1:2316877-2318918 +
GCA_001693315.1.1:3254695-3256728 +
GCA_001900555.1.1:109826-111859 -
GCA_002944935.1.1:3781232-3783265 -
GCA_002945135.2.1:4341698-4343739 +
GCA_002860105.1.1:4385971-4388012 +
GCA_002870165.1.1:4327738-4329779 +
GCA_003112185.1.1:5255097-5257130 -
GCA_002164645.2.1:4644065-4646098 +
GCA_003112205.1.1:4680112-4682145 -
GCA_003044015.1.1:438419-440452 -
GCA_002009315.1.1:1527518-1529546 -
GCA_002999075.1.1:2615871-2617904 +
GCA_002968715.1.1:1641738-1643771 +
GCA_003043915.1.1:468847-470880 -
GCA_000831565.1.1:4480371-4482404 -
GCA_000819645.1.1:4645661-4647694 -
GCA_001679985.1.1:3282554-3284587 -
GCA_001566635.1.1:4554234-4556267 -
GCA_000464955.2.1:452393-454426 -
GCA_001901005.1.1:4168554-4170587 -
GCA_001021615.1.1:3500682-3502715 -
GCA_000017765.1.1:4345581-4347614 -
GCA_001886935.1.1:4418214-4420247 +
GCA_001888075.1.1:867649-869682 +
GCA_002966755.1.1:407811-409844 -
GCA_000026265.1.1:4404923-4406956 -
GCA_000025745.1.1:4747541-4749574 -
GCA_003020885.1.1:4624250-4626283 -
GCA_000026245.1.1:4705765-4707798 -
GCA_000010485.1.1:4339382-4341415 -
GCA_000245515.1.1:4933071-4935104 -
GCA_000014845.1.1:4667558-4669591 -
GCA_000091005.1.1:5287811-5289844 -
GCA_001021595.1.1:3713241-3715274 -
GCA_001900715.1.1:279791-281832 -
GCA_002012105.1.1:3684078-3686111 +
GCA_002844165.1.1:3286353-3288386 +
GCA_002012045.1.1:3337264-3339297 +
GCA_002803805.2.1:1876981-1879014 +
GCA_001901465.1.1:1137073-1139106 +
GCA_001900655.1.1:107374-109415 -
GCA_002761835.1.1:4162762-4164795 +
GCA_001678965.1.1:4880161-4882194 -
GCA_001860505.1.1:4773333-4775374 +
GCA_001721125.1.1:5243935-5245968 +
GCA_001886895.1.1:4740953-4742986 +
GCA_001660585.1.1:2968654-2970687 -
GCA_001677475.1.1:5141000-5143033 -
GCA_001900475.1.1:4273760-4275793 -
GCA_001750845.1.1:4393655-4395688 +
GCA_001900535.1.1:5152754-5154787 -
GCA_001900455.1.1:2466783-2468816 +

>1096
GCA_001900315.1.1:4839241-4840429 +
GCA_001890365.1.1:199477-200664 -
GCA_001886535.1.1:4496211-4497398 -
GCA_001900375.1.1:1864342-1865530 +
GCA_000010745.1.1:5030910-5032098 -
GCA_000013265.1.1:4594068-4595255 -
GCA_002846135.1.1:4717092-4718279 -
GCA_003112145.1.1:5020719-5021907 -
GCA_002150905.1.1:2415238-2416426 -
GCA_000968515.1.1:4662045-4663232 -
GCA_000833145.1.1:4196173-4197361 -
GCA_000830035.1.1:4225571-4226759 -
GCA_000814145.2.1:4409783-4410970 -
GCA_002180275.1.1:4746629-4747817 +
GCA_000784925.1.1:4928415-4929602 -
GCA_000148605.1.1:4335342-4336529 -
GCA_002925525.1.1:2960686-2961873 -
GCA_000012025.1.1:4169013-4170200 -
GCA_000801185.2.1:451203-452391 -
GCA_000212715.2.1:4843439-4844626 -
GCA_001420935.1.1:4406280-4407469 +
GCA_000026345.1.1:4728158-4729345 -
GCA_000026545.1.1:4670110-4671297 -
GCA_002012125.1.1:1007190-1008377 -
GCA_002012145.1.1:4651563-4652751 +
GCA_002058765.1.1:4945562-4946750 +
GCA_000092525.1.1:4538621-4539809 -
GCA_000027125.1.1:4791047-4792234 -
GCA_000599625.1.1:4327278-4328466 +
GCA_000520035.1.1:5179885-5181072 -
GCA_002196475.1.1:1888781-1889968 -
GCA_001900775.1.1:2802694-2803881 -
GCA_002951855.1.1:2321145-2322332 -
GCA_000332755.1.1:310133-311321 -
GCA_002211725.1.1:4601934-4603122 +
GCA_003855115.1.1:1332112-1333301 +
GCA_001901145.1.1:3727477-3728666 +
GCA_002863685.1.1:80605-81792 -
GCA_003443795.1.1:4269221-4270408 +
GCA_001901315.1.1:3776732-3777921 +
GCA_001677495.1.1:4929679-4930866 -
GCA_002057355.1.1:529609-530797 -
GCA_000023665.1.1:4114276-4115465 +
GCA_002863885.1.1:4644011-4645199 +
GCA_000493755.1.1:4701927-4703114 -
GCA_002855325.1.1:4637467-4638655 +
GCA_002863665.1.1:4787052-4788240 +
GCA_000007445.1.1:4878862-4880049 -
GCA_002968735.1.1:351371-352558 -
GCA_000210475.1.1:4781851-4783038 -
GCA_000008865.2.1:5174804-5175991 -
GCA_001900495.1.1:3148632-3149821 +
GCA_003030025.1.1:3620875-3622062 -
GCA_002953455.1.1:4355623-4356812 +
GCA_000013305.1.1:4552428-4553615 -
GCA_001721525.1.1:4805894-4807081 -
GCA_003112225.1.1:5399841-5401029 -
GCA_002934895.1.1:2759209-2760397 +
GCA_000017985.1.1:4298643-4299831 -
GCA_000257275.1.1:4634149-4635336 -
GCA_003231115.1.1:4015228-4016416 +
GCA_002899475.1.1:4397293-4398481 +
GCA_000284495.1.1:4414127-4415314 -
GCA_000010765.1.1:5052430-5053618 -
GCA_002589795.1.1:998885-1000074 +
GCA_002763995.1.1:4293972-4295160 +
GCA_002787545.1.1:238722-239910 +
GCA_000988385.1.1:4289051-4290238 -
GCA_002788115.1.1:2884787-2885974 -
GCA_000227625.1.1:4919631-4920818 -
GCA_002853715.1.1:4418393-4419581 +
GCA_001969285.3.1:4234582-4235770 +
GCA_002853805.1.1:4524905-4526094 +
GCA_002310655.1.1:4630585-4631773 +
GCA_002853655.1.1:4742885-4744074 +
GCA_003033905.1.1:4253996-4255184 +
GCA_002196495.1.1:4715084-4716272 +
GCA_003344465.1.1:4448254-4449442 +
GCA_002812545.1.1:3092896-3094083 -
GCA_001682305.2.1:4569870-4571058 +
GCA_003443815.1.1:4319469-4320657 +
GCA_003352425.1.1:4436866-4438054 +
GCA_002996665.1.1:2127451-2128639 -
GCA_003413625.1.1:4411734-4412923 +
GCA_002156845.1.1:5031073-5032261 -
GCA_002057245.1.1:5035122-5036311 +
GCA_002214745.2.1:4797556-4798745 +
GCA_002716885.1.1:4605693-4606880 -
GCA_002357875.1.1:4679139-4680326 -
GCA_002224605.1.1:3541158-3542346 -
GCA_002056145.1.1:2493777-2494965 -
GCA_000971615.1.1:2919782-2920971 +
GCA_002796445.1.1:3948283-3949471 -
GCA_002952695.1.1:4610149-4611338 +
GCA_001901405.1.1:2386484-2387671 -
GCA_002163655.1.1:1973811-1974998 -
GCA_001721205.1.1:2723662-2724849 -
GCA_000801165.1.1:439546-440734 -
GCA_000147855.3.1:4439588-4440776 +
GCA_002012005.1.1:898109-899298 +
GCA_002012225.1.1:2705452-2706640 +
GCA_003030365.1.1:394249-395436 -
GCA_000233895.1.1:4700653-4701840 -
GCA_001900635.1.1:114848-116036 -
GCA_002442535.1.1:4112523-4113712 +
GCA_000829985.1.1:4601180-4602367 -
GCA_002903105.1.1:2221105-2222293 +
GCA_002993265.1.1:1830801-1831990 +
GCA_002764015.1.1:2048374-2049562 +
GCA_002055635.1.1:2184486-2185674 +
GCA_000800845.2.1:4657562-4658749 -
GCA_003570765.1.1:4544204-4545392 -
GCA_002163935.1.1:3663482-3664669 -
GCA_002024865.1.1:4604942-4606129 -
GCA_002803905.1.1:4293792-4294981 +
GCA_000599665.1.1:301479-302666 -
GCA_001559615.2.1:454483-455671 -
GCA_002142695.1.1:1038990-1040178 +
GCA_002285755.1.1:4651401-4652588 -
GCA_002220215.1.1:72323-73512 +
GCA_002056065.1.1:2523733-2524921 +
GCA_003268695.1.1:4238079-4239268 +
GCA_001485455.1.1:448792-449979 -
GCA_002011945.1.1:4662350-4663538 +
GCA_003586045.1.1:4802621-4803809 -
GCA_000497505.1.1:3798692-3799880 +
GCA_003433275.1.1:4965484-4966672 -
GCA_001900965.1.1:4243446-4244634 -
GCA_002090355.1.1:4218866-4220054 -
GCA_001900815.1.1:880234-881421 -
GCA_003013205.1.1:392500-393687 -
GCA_002007705.1.1:4691400-4692587 -
GCA_003051985.2.1:4376864-4378052 +
GCA_003346835.1.1:3114051-3115239 +
GCA_003181035.1.1:4109941-4111129 +
GCA_000258025.1.1:390749-391937 +
GCA_002853965.1.1:4612730-4613919 +
GCA_002310735.1.1:4262599-4263787 +
GCA_002055605.1.1:4775197-4776386 +
GCA_001936315.1.1:4783792-4784980 +
GCA_000184185.1.1:4578313-4579500 -
GCA_003546975.1.1:3141161-3142348 -
GCA_003571685.1.1:788788-789976 +
GCA_001900335.1.1:1336056-1337228 -
GCA_002310675.1.1:4313690-4314878 +
GCA_900092615.1.1:4721056-4722243 -
GCA_003112165.1.1:5224238-5225426 -
GCA_003265245.1.1:438211-439399 -
GCA_900474495.1.1:4269606-4270795 +
GCA_000285655.3.1:4721816-4723003 -
GCA_002012305.1.1:3913461-3914649 +
GCA_000783735.2.1:4330683-4331872 +
GCA_002763515.3.1:4602217-4603404 -
GCA_000017745.1.1:4651707-4652895 -
GCA_000005845.2.1:4319822-4321009 -
GCA_001901215.1.1:3687007-3688195 -
GCA_002142675.1.1:983264-984451 -
GCA_000813165.1.1:2498973-2500160 -
GCA_002310615.1.1:4502087-4503275 +
GCA_002163695.1.1:2081597-2082784 -
GCA_003342715.1.1:1294937-1296126 +
GCA_002860085.1.1:935834-937022 +
GCA_003571825.1.1:1523998-1525186 +
GCA_002786655.1.1:1345841-1347028 -
GCA_003180995.1.1:2139872-2141060 +
GCA_002278115.2.1:4849765-4850953 +
GCA_000012005.1.1:3852097-3853285 +
GCA_001901085.1.1:1095183-1096371 +
GCA_900474625.1.1:4213169-4214357 +
GCA_002310695.1.1:4499478-4500666 +
GCA_002116715.1.1:52478-53666 +
GCA_001900675.1.1:3727756-3728944 -
GCA_002787935.1.1:2587055-2588243 +
GCA_002494365.2.1:4215803-4216991 -
GCA_001900395.1.1:3742112-3743300 +
GCA_002011985.1.1:1765669-1766856 -
GCA_003112245.1.1:4880003-4881191 -
GCA_001610755.1.1:4518848-4520035 -
GCA_002310595.1.1:4709052-4710240 +
GCA_002357915.1.1:4630419-4631606 -
GCA_002215115.1.1:4645918-4647105 -
GCA_002156825.1.1:5030722-5031910 -
GCA_003287245.1.1:2414569-2415758 +
GCA_001901445.1.1:1629294-1630482 -
GCA_002180095.1.1:3264-4452 +
GCA_001029125.1.1:4276046-4277233 -
GCA_001900985.1.1:1428918-1430107 +
GCA_002164635.3.1:2605047-2606235 +
GCA_000219515.3.1:4603225-4604412 -
GCA_003073815.1.1:1139665-1140854 +
GCA_900174635.1.1:4376091-4377279 +
GCA_003402955.1.1:458229-459421 -
GCA_002948655.1.1:4414553-4415740 -
GCA_002012185.1.1:1580162-1581349 -
GCA_003351385.1.1:588113-589301 -
GCA_003288295.1.1:4918717-4919905 -
GCA_000967155.1.1:4900769-4901957 -
GCA_002237285.1.1:4558020-4559208 +
GCA_003288275.1.1:4913485-4914673 -
GCA_002863845.1.1:4423202-4424390 +
GCA_003095635.1.1:311280-312468 +
GCA_003073955.1.1:4497708-4498897 +
GCA_002854065.1.1:474031-475219 -
GCA_001900905.1.1:3731118-3732307 +
GCA_900174625.1.1:4373197-4374385 +
GCA_002224625.1.1:1743190-1744378 -
GCA_000743255.1.1:2320598-2321785 -
GCA_001900735.1.1:4369134-4370322 +
GCA_001900435.1.1:4547091-4548279 +
GCA_000019645.1.1:4665319-4666506 -
GCA_003030245.1.1:4989463-4990651 +
GCA_002953435.1.1:3283087-3284274 -
GCA_002811555.2.1:4359219-4360408 +
GCA_002215155.1.1:5071775-5072962 -
GCA_003180975.1.1:1341774-1342961 -
GCA_000148365.1.1:4747336-4748523 -
GCA_000019385.1.1:4312951-4314140 +
GCA_002893905.2.1:1526607-1527796 +
GCA_003204155.1.1:2739047-2740234 -
GCA_002201835.1.1:822481-823669 +
GCA_002214205.1.1:4469857-4471045 +
GCA_002357895.1.1:4748115-4749302 -
GCA_003204955.1.1:25762-26949 -
GCA_001515725.1.1:4478021-4479209 -
GCA_900474445.1.1:4285697-4286885 +
GCA_002142635.1.1:3660726-3661914 -
GCA_001559635.1.1:454481-455669 -
GCA_002591135.1.1:3089374-3090562 +
GCA_001566615.1.1:4680226-4681413 -
GCA_001566655.1.1:4427813-4428999 -
GCA_000010385.1.1:4591104-4592291 -
GCA_003336405.1.1:2782689-2783877 -
GCA_003325975.1.1:4574719-4575908 +
GCA_001558295.2.1:3182675-3183864 +
GCA_001900835.1.1:695779-696967 +
GCA_002787645.1.1:519548-520735 -
GCA_001683435.1.1:3108884-3110071 -
GCA_001280385.1.1:4421613-4422801 +
GCA_001901025.1.1:3217331-3218519 -
GCA_003203755.1.1:5042305-5043493 -
GCA_001901045.1.1:1714337-1715526 +
GCA_001577325.1.1:4686519-4687706 -
GCA_900186905.1.1:4188057-4189246 +
GCA_001542675.2.1:4253530-4254718 +
GCA_001901065.1.1:4519323-4520511 -
GCA_001901105.1.1:4619346-4620535 +
GCA_001900945.1.1:5112697-5113885 +
GCA_001644725.1.1:2437612-2438800 -
GCA_002224465.1.1:3102906-3104095 +
GCA_001900615.1.1:4478691-4479880 +
GCA_001513655.1.1:4784463-4785650 -
GCA_001900515.1.1:1238781-1239970 +
GCA_001901365.1.1:3609188-3610375 -
GCA_001901165.1.1:4580893-4582082 +
GCA_001901125.1.1:2913438-2914625 -
GCA_001677515.1.1:4835158-4836345 -
GCA_001678925.1.1:431955-433143 -
GCA_001693635.1.1:1908629-1909817 +
GCA_001675145.1.1:4668270-4669457 -
GCA_000026285.2.1:4580897-4582084 -
GCA_000258145.1.1:4574796-4575983 -
GCA_001663475.1.1:1124666-1125853 -
GCA_001027225.1.1:4222342-4223529 -
GCA_002796585.1.1:3857402-3858589 -
GCA_001660565.1.1:4532933-4534112 +
GCA_001618325.1.1:3289197-3290384 -
GCA_003031225.1.1:1328040-1329229 +
GCA_001596115.1.1:447406-448594 -
GCA_002310715.1.1:406995-408182 -
GCA_001900355.1.1:1950663-1951836 +
GCA_001900295.1.1:957507-958694 -
GCA_001280325.1.1:4524296-4525484 +
GCA_001442495.1.1:4054388-4055576 -
GCA_002310555.1.1:4381442-4382631 +
GCA_001735705.1.1:394408-395595 -
GCA_001721225.1.1:2464508-2465696 +
GCA_001276585.2.1:4277887-4279074 -
GCA_002302335.1.1:4651098-4652286 -
GCA_001051135.1.1:4538400-4539588 -
GCA_001039415.1.1:4204630-4205818 -
GCA_003073875.1.1:2615002-2616190 +
GCA_000725265.1.1:2649507-2650696 +
GCA_001007915.1.1:2551282-2552470 -
GCA_001021635.2.1:609919-611106 -
GCA_001901185.1.1:3200610-3201798 -
GCA_000987875.1.1:4781851-4783038 -
GCA_001518855.1.1:4540508-4541696 -
GCA_002788295.1.1:3937423-3938610 -
GCA_001308125.1.1:320643-321831 +
GCA_001900415.1.1:1641591-1642778 -
GCA_001280405.1.1:4570346-4571534 +
GCA_001280345.1.1:4653480-4654668 +
GCA_002393465.1.1:3879601-3880790 +
GCA_002393365.1.1:3574818-3576006 -
GCA_002302315.1.1:4716060-4717248 -
GCA_001900885.1.1:916397-917586 +
GCA_002310635.1.1:4618231-4619419 +
GCA_002163955.1.1:1911713-1912900 -
GCA_002310575.1.1:4730931-4732119 +
GCA_002844685.1.1:4734443-4735630 -
GCA_002077195.1.1:4547520-4548708 -
GCA_002787315.1.1:2128600-2129788 +
GCA_002787215.1.1:1371443-1372630 -
GCA_001900795.1.1:4377802-4378990 +
GCA_001901425.1.1:1232341-1233530 +
GCA_002142715.1.1:3512165-3513352 -
GCA_003254065.1.1:425051-426238 -
GCA_002079225.1.1:4188983-4190172 +
GCA_002078275.1.1:3596470-3597658 -
GCA_002180055.1.1:756058-757245 -
GCA_002105735.1.1:4403561-4404750 +
GCA_000299455.1.1:4825925-4827114 +
GCA_002237325.1.1:4557679-4558867 -
GCA_002237305.1.1:4480482-4481669 -
GCA_002180215.1.1:51635-52823 +
GCA_002192295.1.1:2323589-2324776 -
GCA_002192275.1.1:2237919-2239107 +
GCA_000468515.1.1:4510848-4512035 -
GCA_003073835.1.1:489539-490726 -
GCA_002180135.1.1:4009933-4011121 +
GCA_003288415.1.1:4359084-4360272 +
GCA_001900695.1.1:1648687-1649876 +
GCA_002215095.1.1:377173-378361 +
GCA_003355175.1.1:2352110-2353297 -
GCA_003176855.1.1:4740222-4741410 -
GCA_000183345.1.1:4389185-4390372 -
GCA_003122105.1.1:4433819-4435007 +
GCA_003591595.1.1:4313651-4314840 +
GCA_900184875.1.1:4288674-4289862 +
GCA_003111785.1.1:3472113-3473300 -
GCA_001420955.1.1:1744634-1745822 +
GCA_003571785.1.1:4565679-4566867 +
GCA_002078295.1.1:3596639-3597827 -
GCA_003491165.1.1:4743033-4744222 +
GCA_003410275.1.1:509473-510661 +
GCA_002850675.4.1:4441826-4443014 +
GCA_003571765.1.1:4298409-4299597 +
GCA_001900925.1.1:3810772-3811960 -
GCA_003491265.1.1:4748754-4749942 +
GCA_002903125.1.1:2318919-2320107 +
GCA_001693315.1.1:3256729-3257917 +
GCA_001900555.1.1:108636-109824 -
GCA_002944935.1.1:3780043-3781230 -
GCA_002945135.2.1:4343740-4344928 +
GCA_002860105.1.1:4388013-4389201 +
GCA_002870165.1.1:4329780-4330968 +
GCA_003112185.1.1:5253907-5255095 -
GCA_002164645.2.1:4646099-4647287 +
GCA_003112205.1.1:4678923-4680110 -
GCA_003044015.1.1:437230-438417 -
GCA_002009315.1.1:1526329-1527516 -
GCA_002999075.1.1:2617905-2619093 +
GCA_002968715.1.1:1643772-1644960 +
GCA_003043915.1.1:467658-468845 -
GCA_000831565.1.1:4479181-4480369 -
GCA_000819645.1.1:4644471-4645659 -
GCA_001679985.1.1:3281365-3282552 -
GCA_001566635.1.1:4553045-4554232 -
GCA_000464955.2.1:451203-452391 -
GCA_001901005.1.1:4167364-4168552 -
GCA_001021615.1.1:3499493-3500680 -
GCA_000017765.1.1:4344391-4345579 -
GCA_001886935.1.1:4420248-4421437 +
GCA_001888075.1.1:869683-870871 +
GCA_002966755.1.1:406622-407809 -
GCA_000026265.1.1:4403733-4404921 -
GCA_000025745.1.1:4746352-4747539 -
GCA_003020885.1.1:4623061-4624248 -
GCA_000026245.1.1:4704575-4705763 -
GCA_000010485.1.1:4338193-4339380 -
GCA_000245515.1.1:4931882-4933069 -
GCA_000014845.1.1:4666369-4667556 -
GCA_000091005.1.1:5286621-5287809 -
GCA_001021595.1.1:3712052-3713239 -
GCA_001900715.1.1:278602-279789 -
GCA_002012105.1.1:3686112-3687300 +
GCA_002844165.1.1:3288387-3289576 +
GCA_002012045.1.1:3339298-3340486 +
GCA_002803805.2.1:1879015-1880203 +
GCA_001901465.1.1:1139107-1140295 +
GCA_001900655.1.1:106185-107372 -
GCA_002761835.1.1:4164796-4165985 +
GCA_001678965.1.1:4878972-4880159 -
GCA_001860505.1.1:4775375-4776563 +
GCA_001721125.1.1:5245969-5247158 +
GCA_001886895.1.1:4742987-4744176 +
GCA_001660585.1.1:2967465-2968652 -
GCA_001677475.1.1:5139811-5140998 -
GCA_001900475.1.1:4272570-4273758 -
GCA_001750845.1.1:4395689-4396877 +
GCA_001900535.1.1:5151565-5152752 -
GCA_001900455.1.1:2468817-2470005 +

>1097
GCA_001900315.1.1:4842305-4844726 +
GCA_001890365.1.1:195180-197601 -
GCA_001886535.1.1:4491914-4494335 -
GCA_001900375.1.1:1867406-1869827 +
GCA_000010745.1.1:5026614-5029035 -
GCA_000013265.1.1:4589771-4592179 -
GCA_002846135.1.1:4712795-4715203 -
GCA_003112145.1.1:5016357-5018745 -
GCA_002150905.1.1:2410942-2413363 -
GCA_000968515.1.1:4657748-4660169 -
GCA_000833145.1.1:4191877-4194298 -
GCA_000830035.1.1:4221275-4223696 -
GCA_000814145.2.1:4405486-4407907 -
GCA_002180275.1.1:4749693-4752114 +
GCA_000784925.1.1:4924118-4926539 -
GCA_000148605.1.1:4331045-4333453 -
GCA_002925525.1.1:2956380-2958810 -
GCA_000012025.1.1:4164722-4167143 -
GCA_000801185.2.1:446907-449328 -
GCA_000212715.2.1:4839143-4841564 -
GCA_001420935.1.1:4409443-4411831 +
GCA_000026345.1.1:4723793-4726181 -
GCA_000026545.1.1:4665813-4668221 -
GCA_002012125.1.1:1002893-1005314 -
GCA_002012145.1.1:4654640-4657048 +
GCA_002058765.1.1:4948626-4951047 +
GCA_000092525.1.1:4534325-4536746 -
GCA_000027125.1.1:4786744-4789132 -
GCA_000599625.1.1:4330342-4332763 +
GCA_000520035.1.1:5176002-5178009 -
GCA_002196475.1.1:1884484-1886905 -
GCA_001900775.1.1:2798397-2800818 -
GCA_002951855.1.1:2316848-2319256 -
GCA_000332755.1.1:305771-308159 -
GCA_002211725.1.1:4604998-4607419 +
GCA_003855115.1.1:1335176-1337597 +
GCA_001901145.1.1:3730541-3732962 +
GCA_002863685.1.1:76200-78630 -
GCA_003443795.1.1:4272283-4274704 +
GCA_001901315.1.1:3779796-3782217 +
GCA_001677495.1.1:4925382-4927803 -
GCA_002057355.1.1:525247-527635 -
GCA_000023665.1.1:4117340-4119761 +
GCA_002863885.1.1:4647174-4649562 +
GCA_000493755.1.1:4697630-4700038 -
GCA_002855325.1.1:4640531-4642952 +
GCA_002863665.1.1:4790215-4792652 +
GCA_000007445.1.1:4874582-4876973 -
GCA_002968735.1.1:347065-349495 -
GCA_000210475.1.1:4777554-4779975 -
GCA_000008865.2.1:5170507-5172915 -
GCA_001900495.1.1:3151696-3154117 +
GCA_003030025.1.1:3616578-3618986 -
GCA_002953455.1.1:4358786-4361174 +
GCA_000013305.1.1:4548131-4550552 -
GCA_001721525.1.1:4801597-4804018 -
GCA_003112225.1.1:5395545-5397966 -
GCA_002934895.1.1:2762273-2764694 +
GCA_000017985.1.1:4294347-4296768 -
GCA_000257275.1.1:4629852-4632273 -
GCA_003231115.1.1:4018292-4020713 +
GCA_002899475.1.1:4400357-4402778 +
GCA_000284495.1.1:4409830-4412238 -
GCA_000010765.1.1:5048134-5050555 -
GCA_002589795.1.1:1002048-1004436 +
GCA_002763995.1.1:4297049-4299457 +
GCA_002787545.1.1:241786-244207 +
GCA_000988385.1.1:4284754-4287175 -
GCA_002788115.1.1:2880481-2882911 -
GCA_000227625.1.1:4915266-4917654 -
GCA_002853715.1.1:4421457-4423878 +
GCA_001969285.3.1:4237646-4240067 +
GCA_002853805.1.1:4528068-4530456 +
GCA_002310655.1.1:4633649-4636070 +
GCA_002853655.1.1:4744578-4746999 +
GCA_003033905.1.1:4257060-4259481 +
GCA_002196495.1.1:4718148-4720569 +
GCA_003344465.1.1:4451337-4453745 +
GCA_002812545.1.1:3088599-3091020 -
GCA_001682305.2.1:4572934-4575355 +
GCA_003443815.1.1:4322533-4324954 +
GCA_003352425.1.1:4439930-4442351 +
GCA_002996665.1.1:2123155-2125576 -
GCA_003413625.1.1:4414897-4417285 +
GCA_002156845.1.1:5026777-5029198 -
GCA_002057245.1.1:5038285-5040673 +
GCA_002214745.2.1:4800719-4803107 +
GCA_002716885.1.1:4601396-4603817 -
GCA_002357875.1.1:4674842-4677263 -
GCA_002224605.1.1:3536862-3539283 -
GCA_002056145.1.1:2489484-2491803 -
GCA_000971615.1.1:2922846-2925267 +
GCA_002796445.1.1:3943987-3946408 -
GCA_002952695.1.1:4613213-4615634 +
GCA_001901405.1.1:2382121-2384509 -
GCA_002163655.1.1:1969514-1971935 -
GCA_001721205.1.1:2719299-2721687 -
GCA_000801165.1.1:435250-437671 -
GCA_000147855.3.1:4442652-4445073 +
GCA_002012005.1.1:901272-903660 +
GCA_002012225.1.1:2708516-2710937 +
GCA_003030365.1.1:389952-392373 -
GCA_000233895.1.1:4696356-4698764 -
GCA_001900635.1.1:110486-112874 -
GCA_002442535.1.1:4115587-4118008 +
GCA_000829985.1.1:4596883-4599291 -
GCA_002903105.1.1:2224169-2226590 +
GCA_002993265.1.1:1833865-1836286 +
GCA_002764015.1.1:2051451-2053859 +
GCA_002055635.1.1:2187550-2189971 +
GCA_000800845.2.1:4653266-4655673 -
GCA_003570765.1.1:4539908-4542329 -
GCA_002163935.1.1:3659185-3661606 -
GCA_002024865.1.1:4600645-4603053 -
GCA_002803905.1.1:4296955-4299343 +
GCA_000599665.1.1:297113-299495 -
GCA_001559615.2.1:450187-452608 -
GCA_002142695.1.1:1042054-1044475 +
GCA_002285755.1.1:4647104-4649512 -
GCA_002220215.1.1:75486-77874 +
GCA_002056065.1.1:2526797-2529218 +
GCA_003268695.1.1:4241242-4243630 +
GCA_001485455.1.1:444495-446916 -
GCA_002011945.1.1:4665414-4667835 +
GCA_003586045.1.1:4798325-4800746 -
GCA_000497505.1.1:3801769-3804093 +
GCA_003433275.1.1:4961122-4963510 -
GCA_001900965.1.1:4239084-4241472 -
GCA_002090355.1.1:4214570-4216991 -
GCA_001900815.1.1:875937-878358 -
GCA_003013205.1.1:388203-390624 -
GCA_002007705.1.1:4687104-4689524 -
GCA_003051985.2.1:4379928-4382349 +
GCA_003346835.1.1:3117128-3119536 +
GCA_003181035.1.1:4113018-4115426 +
GCA_000258025.1.1:393813-396234 +
GCA_002853965.1.1:4614423-4616844 +
GCA_002310735.1.1:4265663-4268084 +
GCA_002055605.1.1:4778360-4780748 +
GCA_001936315.1.1:4786855-4789276 +
GCA_000184185.1.1:4574016-4576437 -
GCA_003546975.1.1:3136864-3139272 -
GCA_003571685.1.1:791953-794341 +
GCA_001900335.1.1:1331744-1334165 -
GCA_002310675.1.1:4316754-4319175 +
GCA_900092615.1.1:4716760-4719180 -
GCA_003112165.1.1:5219942-5222363 -
GCA_003265245.1.1:433915-436336 -
GCA_900474495.1.1:4272670-4275091 +
GCA_000285655.3.1:4717519-4719927 -
GCA_002012305.1.1:3916538-3918946 +
GCA_000783735.2.1:4333760-4336168 +
GCA_000017745.1.1:4647411-4649832 -
GCA_000005845.2.1:4315525-4317946 -
GCA_001901215.1.1:3682711-3685132 -
GCA_002142675.1.1:978958-981388 -
GCA_000813165.1.1:2494676-2497084 -
GCA_002310615.1.1:4505151-4507572 +
GCA_002163695.1.1:2077301-2079721 -
GCA_003342715.1.1:1298001-1300422 +
GCA_002860085.1.1:938898-941319 +
GCA_003571825.1.1:1527075-1529483 +
GCA_002786655.1.1:1341544-1343965 -
GCA_003180995.1.1:2142936-2145366 +
GCA_002278115.2.1:4852829-4855250 +
GCA_000012005.1.1:3855174-3857498 +
GCA_001901085.1.1:1098247-1100668 +
GCA_900474625.1.1:4216233-4218654 +
GCA_002310695.1.1:4502542-4504963 +
GCA_002116715.1.1:55542-57878 +
GCA_001900675.1.1:3723460-3725881 -
GCA_002787935.1.1:2590119-2592540 +
GCA_002494365.2.1:4211507-4213928 -
GCA_001900395.1.1:3745189-3747597 +
GCA_002011985.1.1:1761372-1763793 -
GCA_003112245.1.1:4875707-4878128 -
GCA_001610755.1.1:4514551-4516972 -
GCA_002310595.1.1:4712116-4714537 +
GCA_002357915.1.1:4626122-4628543 -
GCA_002215115.1.1:4641621-4644042 -
GCA_002156825.1.1:5026426-5028847 -
GCA_003287245.1.1:2417633-2420054 +
GCA_001901445.1.1:1624998-1627419 -
GCA_002180095.1.1:6328-8749 +
GCA_001029125.1.1:4271749-4274170 -
GCA_001900985.1.1:1431982-1434403 +
GCA_002164635.3.1:2608111-2610541 +
GCA_000219515.3.1:4598928-4601349 -
GCA_003073815.1.1:1142828-1145216 +
GCA_900174635.1.1:4379155-4381576 +
GCA_003402955.1.1:453867-456255 -
GCA_002948655.1.1:4410190-4412578 -
GCA_002012185.1.1:1575865-1578286 -
GCA_003351385.1.1:583752-586139 -
GCA_003288295.1.1:4914421-4916842 -
GCA_000967155.1.1:4896407-4898795 -
GCA_002237285.1.1:4561084-4563505 +
GCA_003288275.1.1:4909189-4911610 -
GCA_002863845.1.1:4426279-4428687 +
GCA_003095635.1.1:314344-316765 +
GCA_003073955.1.1:4500871-4503259 +
GCA_002854065.1.1:469735-472156 -
GCA_001900905.1.1:3734182-3736603 +
GCA_900174625.1.1:4376261-4378682 +
GCA_002224625.1.1:1738894-1741315 -
GCA_000743255.1.1:2316301-2318709 -
GCA_001900735.1.1:4372198-4374619 +
GCA_001900435.1.1:4550254-4552642 +
GCA_000019645.1.1:4661022-4663443 -
GCA_003030245.1.1:4992692-4995080 +
GCA_002953435.1.1:3278790-3281198 -
GCA_002811555.2.1:4362382-4364770 +
GCA_002215155.1.1:5067479-5069900 -
GCA_003180975.1.1:1337477-1339898 -
GCA_000148365.1.1:4743039-4745447 -
GCA_000019385.1.1:4316015-4318436 +
GCA_002893905.2.1:1529770-1532158 +
GCA_003204155.1.1:2734750-2737171 -
GCA_002201835.1.1:825545-827966 +
GCA_002214205.1.1:4472921-4475342 +
GCA_002357895.1.1:4743818-4746239 -
GCA_003204955.1.1:21465-23886 -
GCA_001515725.1.1:4473659-4476047 -
GCA_900474445.1.1:4288761-4291182 +
GCA_002142635.1.1:3656430-3658851 -
GCA_001559635.1.1:450185-452606 -
GCA_002591135.1.1:3092438-3094868 +
GCA_001566615.1.1:4675929-4678337 -
GCA_001566655.1.1:4423517-4425925 -
GCA_000010385.1.1:4586807-4589228 -
GCA_003336405.1.1:2778327-2780715 -
GCA_003325975.1.1:4577882-4580270 +
GCA_001558295.2.1:3185739-3188160 +
GCA_001900835.1.1:698843-701264 +
GCA_002787645.1.1:515251-517672 -
GCA_001683435.1.1:3104587-3107008 -
GCA_001280385.1.1:4424690-4427098 +
GCA_001901025.1.1:3213035-3215456 -
GCA_003203755.1.1:5038009-5040430 -
GCA_001901045.1.1:1717401-1719822 +
GCA_001577325.1.1:4682222-4684630 -
GCA_900186905.1.1:4191121-4193542 +
GCA_001542675.2.1:4256593-4259014 +
GCA_001901065.1.1:4515027-4517448 -
GCA_001901105.1.1:4622410-4624831 +
GCA_001900945.1.1:5115761-5118182 +
GCA_001644725.1.1:2433316-2435737 -
GCA_002224465.1.1:3105970-3108391 +
GCA_001900615.1.1:4481755-4484176 +
GCA_001513655.1.1:4780166-4782574 -
GCA_001900515.1.1:1241845-1244266 +
GCA_001901365.1.1:3604891-3607300 -
GCA_001901165.1.1:4583957-4586378 +
GCA_001901125.1.1:2909141-2911562 -
GCA_001677515.1.1:4830861-4833282 -
GCA_001678925.1.1:427659-430080 -
GCA_001693635.1.1:1911693-1914114 +
GCA_001675145.1.1:4663973-4666394 -
GCA_000026285.2.1:4576600-4579008 -
GCA_000258145.1.1:4570499-4572920 -
GCA_001663475.1.1:1120369-1122777 -
GCA_001027225.1.1:4218051-4220472 -
GCA_002796585.1.1:3853105-3855513 -
GCA_001660565.1.1:4535997-4538418 +
GCA_001618325.1.1:3284900-3287308 -
GCA_003031225.1.1:1331104-1333525 +
GCA_001596115.1.1:443110-445531 -
GCA_002310715.1.1:402698-405119 -
GCA_001900355.1.1:1953727-1956148 +
GCA_001900295.1.1:953210-955631 -
GCA_001280325.1.1:4527373-4529781 +
GCA_001442495.1.1:4050026-4052414 -
GCA_002310555.1.1:4384506-4386927 +
GCA_001735705.1.1:390111-392532 -
GCA_001721225.1.1:2467671-2470059 +
GCA_001276585.2.1:4273590-4276011 -
GCA_002302335.1.1:4646802-4649223 -
GCA_001051135.1.1:4534038-4536426 -
GCA_001039415.1.1:4200334-4202755 -
GCA_003073875.1.1:2618066-2620487 +
GCA_000725265.1.1:2652571-2654992 +
GCA_001007915.1.1:2546986-2549407 -
GCA_001021635.2.1:605622-608043 -
GCA_001901185.1.1:3196314-3198735 -
GCA_000987875.1.1:4777554-4779975 -
GCA_001518855.1.1:4536212-4538633 -
GCA_002788295.1.1:3933126-3935547 -
GCA_001308125.1.1:323707-326128 +
GCA_001900415.1.1:1637228-1639616 -
GCA_001280405.1.1:4573423-4575831 +
GCA_001280345.1.1:4656557-4658965 +
GCA_002393465.1.1:3882764-3885152 +
GCA_002393365.1.1:3570456-3572844 -
GCA_002302315.1.1:4711764-4714185 -
GCA_001900885.1.1:919461-921882 +
GCA_002310635.1.1:4621308-4623716 +
GCA_002163955.1.1:1907416-1909837 -
GCA_002310575.1.1:4733995-4736416 +
GCA_002844685.1.1:4730146-4732554 -
GCA_002077195.1.1:4543224-4545645 -
GCA_002787315.1.1:2131664-2134085 +
GCA_002787215.1.1:1367137-1369567 -
GCA_001900795.1.1:4380866-4383287 +
GCA_001901425.1.1:1235405-1237826 +
GCA_002142715.1.1:3507868-3510276 -
GCA_003254065.1.1:420754-423175 -
GCA_002079225.1.1:4192047-4194468 +
GCA_002078275.1.1:3592174-3594595 -
GCA_002180055.1.1:751761-754182 -
GCA_002105735.1.1:4406625-4409046 +
GCA_000299455.1.1:4829088-4831476 +
GCA_002237325.1.1:4553383-4555804 -
GCA_002237305.1.1:4476185-4478593 -
GCA_002180215.1.1:54699-57120 +
GCA_002192295.1.1:2319292-2321713 -
GCA_002192275.1.1:2240983-2243404 +
GCA_000468515.1.1:4506551-4508972 -
GCA_003073835.1.1:485242-487663 -
GCA_002180135.1.1:4012997-4015418 +
GCA_003288415.1.1:4362148-4364569 +
GCA_001900695.1.1:1651751-1654172 +
GCA_002215095.1.1:380250-382658 +
GCA_003355175.1.1:2347813-2350234 -
GCA_003176855.1.1:4735926-4738347 -
GCA_000183345.1.1:4384888-4387296 -
GCA_003122105.1.1:4436883-4439304 +
GCA_003591595.1.1:4316715-4319136 +
GCA_900184875.1.1:4291738-4294159 +
GCA_003111785.1.1:3467815-3470236 -
GCA_001420955.1.1:1747698-1750119 +
GCA_003571785.1.1:4568743-4571173 +
GCA_002078295.1.1:3592343-3594764 -
GCA_003491165.1.1:4746196-4748584 +
GCA_003410275.1.1:512537-514958 +
GCA_002850675.4.1:4444890-4447311 +
GCA_003571765.1.1:4301473-4303894 +
GCA_001900925.1.1:3806476-3808897 -
GCA_003491265.1.1:4751831-4754239 +
GCA_002903125.1.1:2321983-2324404 +
GCA_001693315.1.1:3259806-3262214 +
GCA_001900555.1.1:104274-106662 -
GCA_002944935.1.1:3775746-3778154 -
GCA_002945135.2.1:4346804-4349225 +
GCA_002860105.1.1:4391077-4393498 +
GCA_002870165.1.1:4332844-4335265 +
GCA_003112185.1.1:5249611-5252032 -
GCA_002164645.2.1:4649163-4651593 +
GCA_003112205.1.1:4674626-4677047 -
GCA_003044015.1.1:431497-433905 -
GCA_002009315.1.1:1522032-1524453 -
GCA_002999075.1.1:2620969-2623390 +
GCA_002968715.1.1:1646836-1649257 +
GCA_003043915.1.1:463361-465769 -
GCA_000831565.1.1:4474885-4477306 -
GCA_000819645.1.1:4640109-4642497 -
GCA_001679985.1.1:3277068-3279489 -
GCA_001566635.1.1:4548748-4551156 -
GCA_000464955.2.1:446907-449328 -
GCA_001901005.1.1:4163068-4165489 -
GCA_001021615.1.1:3495196-3497604 -
GCA_000017765.1.1:4340095-4342516 -
GCA_001886935.1.1:4423312-4425733 +
GCA_001888075.1.1:872747-875168 +
GCA_002966755.1.1:402325-404746 -
GCA_000026265.1.1:4399437-4401858 -
GCA_000025745.1.1:4742055-4744463 -
GCA_003020885.1.1:4618764-4621172 -
GCA_000026245.1.1:4700213-4702601 -
GCA_000010485.1.1:4333896-4336304 -
GCA_000245515.1.1:4927585-4929993 -
GCA_000014845.1.1:4662072-4664480 -
GCA_000091005.1.1:5282325-5284746 -
GCA_001021595.1.1:3707755-3710163 -
GCA_001900715.1.1:274305-276726 -
GCA_002012105.1.1:3689176-3691597 +
GCA_002844165.1.1:3291550-3293938 +
GCA_002012045.1.1:3342362-3344783 +
GCA_002803805.2.1:1882178-1884566 +
GCA_001901465.1.1:1142171-1144592 +
GCA_001900655.1.1:101888-104309 -
GCA_002761835.1.1:4167860-4170281 +
GCA_001678965.1.1:4874675-4877096 -
GCA_001860505.1.1:4778439-4780860 +
GCA_001721125.1.1:5249033-5251454 +
GCA_001886895.1.1:4746150-4748538 +
GCA_001660585.1.1:2963168-2965576 -
GCA_001677475.1.1:5135514-5137935 -
GCA_001900475.1.1:4268274-4270695 -
GCA_001750845.1.1:4398753-4401174 +
GCA_001900535.1.1:5147268-5149689 -
GCA_001900455.1.1:2471894-2474302 +

>1098
GCA_001900315.1.1:4849934-4852801 +
GCA_001890365.1.1:186980-189848 -
GCA_001886535.1.1:4477094-4479962 -
GCA_001900375.1.1:1875147-1878014 +
GCA_000006925.2.1:4310730-4313589 -
GCA_000007405.1.1:3482916-3485775 -
GCA_000010745.1.1:5011795-5014663 -
GCA_000013265.1.1:4575068-4577931 -
GCA_002846135.1.1:4698093-4700956 -
GCA_003112145.1.1:5001615-5004405 -
GCA_002150905.1.1:2402754-2405622 -
GCA_000968515.1.1:4642928-4645796 -
GCA_001021855.1.1:4297262-4300121 -
GCA_000833145.1.1:4177057-4179925 -
GCA_000830035.1.1:4206455-4209323 -
GCA_000814145.2.1:4390666-4393534 -
GCA_002180275.1.1:4757434-4760301 +
GCA_000784925.1.1:4909410-4912241 -
GCA_000148605.1.1:4316344-4319207 -
GCA_002925525.1.1:2948304-2951172 -
GCA_000012025.1.1:4156519-4159387 -
GCA_000801185.2.1:432086-434954 -
GCA_000212715.2.1:4824418-4827286 -
GCA_001420935.1.1:4417151-4420018 +
GCA_000026345.1.1:4709075-4711943 -
GCA_000026545.1.1:4651109-4653967 -
GCA_002012125.1.1:988073-990941 -
GCA_002012145.1.1:4668955-4671785 +
GCA_002058765.1.1:4956297-4959164 +
GCA_000092525.1.1:4526137-4529005 -
GCA_000027125.1.1:4778656-4781524 -
GCA_000599625.1.1:4344712-4347579 +
GCA_000520035.1.1:5158675-5161543 -
GCA_002196475.1.1:1876367-1879235 -
GCA_001900775.1.1:2784971-2787839 -
GCA_000743955.1.1:4299395-4302254 -
GCA_002951855.1.1:2302148-2305011 -
GCA_001578125.1.1:610957-613815 +
GCA_000332755.1.1:290950-293818 -
GCA_002211725.1.1:4612739-4615606 +
GCA_003855115.1.1:1342917-1345784 +
GCA_001901145.1.1:3738282-3741149 +
GCA_002863685.1.1:68047-70915 -
GCA_003443795.1.1:4279980-4282798 +
GCA_001901315.1.1:3794169-3797036 +
GCA_001677495.1.1:4917194-4920062 -
GCA_002057355.1.1:517059-519927 -
GCA_000023665.1.1:4131713-4134580 +
GCA_002863885.1.1:4654847-4657714 +
GCA_000493755.1.1:4682901-4685732 -
GCA_002855325.1.1:4654903-4657770 +
GCA_002863665.1.1:4797937-4800804 +
GCA_000007445.1.1:4859864-4862732 -
GCA_002968735.1.1:338989-341857 -
GCA_000210475.1.1:4762734-4765602 -
GCA_000008865.2.1:5153517-5156385 -
GCA_001900495.1.1:3159437-3162304 +
GCA_003030025.1.1:3601750-3604626 -
GCA_002953455.1.1:4373122-4375989 +
GCA_000013305.1.1:4533430-4536298 -
GCA_001721525.1.1:4786889-4789720 -
GCA_003112225.1.1:5387357-5390225 -
GCA_002934895.1.1:2770014-2772881 +
GCA_000017985.1.1:4279527-4282395 -
GCA_000257275.1.1:4621664-4624532 -
GCA_003231115.1.1:4023710-4026577 +
GCA_002899475.1.1:4408098-4410965 +
GCA_000284495.1.1:4395129-4397997 -
GCA_000010765.1.1:5039946-5042814 -
GCA_002589795.1.1:1016389-1019256 +
GCA_002763995.1.1:4311355-4314185 +
GCA_002787545.1.1:256159-259026 +
GCA_000988385.1.1:4269934-4272802 -
GCA_000743995.1.1:4324476-4327335 -
GCA_000953035.1.1:4228897-4231756 -
GCA_002788115.1.1:2872405-2875273 -
GCA_000227625.1.1:4900557-4903425 -
GCA_002853715.1.1:4435710-4438577 +
GCA_001969285.3.1:4252019-4254886 +
GCA_002853805.1.1:4542408-4545275 +
GCA_002310655.1.1:4641402-4644269 +
GCA_002853655.1.1:4758847-4761714 +
GCA_003033905.1.1:4271433-4274300 +
GCA_002196495.1.1:4725818-4728685 +
GCA_003344465.1.1:4465590-4468452 +
GCA_002812545.1.1:3073779-3076647 -
GCA_001682305.2.1:4587307-4590174 +
GCA_003443815.1.1:4336913-4339780 +
GCA_003352425.1.1:4454303-4457170 +
GCA_002996665.1.1:2114967-2117835 -
GCA_003413625.1.1:4429238-4432105 +
GCA_002156845.1.1:5018589-5021457 -
GCA_002057245.1.1:5045993-5048860 +
GCA_002214745.2.1:4808427-4811294 +
GCA_002716885.1.1:4593208-4596076 -
GCA_002357875.1.1:4660132-4662963 -
GCA_002224605.1.1:3527897-3530765 -
GCA_002056145.1.1:2474663-2477531 -
GCA_000971615.1.1:2930501-2933368 +
GCA_002796445.1.1:3929166-3932034 -
GCA_002952695.1.1:4620954-4623821 +
GCA_001901405.1.1:2373933-2376801 -
GCA_002163655.1.1:1961326-1964194 -
GCA_000013585.1.1:4258628-4261486 +
GCA_001721205.1.1:2711124-2713992 -
GCA_000801165.1.1:427062-429930 -
GCA_000147855.3.1:4457025-4459892 +
GCA_002012005.1.1:915613-918480 +
GCA_002012225.1.1:2722814-2725644 +
GCA_003030365.1.1:375132-378000 -
GCA_000233895.1.1:4681655-4684523 -
GCA_001900635.1.1:95666-98534 -
GCA_002442535.1.1:4123328-4126195 +
GCA_000829985.1.1:4582063-4584931 -
GCA_002903105.1.1:2231910-2234777 +
GCA_002993265.1.1:1848238-1851105 +
GCA_002764015.1.1:2065757-2068587 +
GCA_002055635.1.1:2195291-2198158 +
GCA_000800845.2.1:4638565-4641428 -
GCA_003570765.1.1:4531720-4534588 -
GCA_002163935.1.1:3650997-3653865 -
GCA_002240095.1.1:3632195-3634986 -
GCA_002024865.1.1:4585942-4588805 -
GCA_002803905.1.1:4311291-4314158 +
GCA_000599665.1.1:282425-285293 -
GCA_001559615.2.1:435367-438235 -
GCA_002142695.1.1:1056427-1059294 +
GCA_002285755.1.1:4632402-4635265 -
GCA_002220215.1.1:83193-86060 +
GCA_002056065.1.1:2541170-2544037 +
GCA_003268695.1.1:4255583-4258450 +
GCA_001485455.1.1:429785-432616 -
GCA_002011945.1.1:4673155-4676022 +
GCA_003586045.1.1:4790137-4793005 -
GCA_003433275.1.1:4952934-4955802 -
GCA_002240135.1.1:92915-95773 +
GCA_001900965.1.1:4230897-4233765 -
GCA_002090355.1.1:4199750-4202618 -
GCA_001900815.1.1:867749-870617 -
GCA_003013205.1.1:378295-381163 -
GCA_002007705.1.1:4672362-4675152 -
GCA_003051985.2.1:4394301-4397168 +
GCA_003346835.1.1:3131375-3134241 +
GCA_003181035.1.1:4127286-4130153 +
GCA_000258025.1.1:409524-412391 +
GCA_002853965.1.1:4622164-4625031 +
GCA_002310735.1.1:4280814-4283681 +
GCA_002055605.1.1:4786068-4788935 +
GCA_001936315.1.1:4801124-4803991 +
GCA_000184185.1.1:4565828-4568696 -
GCA_003546975.1.1:3122163-3125031 -
GCA_003571685.1.1:806183-809050 +
GCA_001900335.1.1:1316923-1319791 -
GCA_002310675.1.1:4331127-4333994 +
GCA_002240075.1.1:4463113-4465904 -
GCA_001580175.1.1:4363388-4366247 -
GCA_900092615.1.1:4702018-4704808 -
GCA_003112165.1.1:5211754-5214622 -
GCA_003265245.1.1:425727-428595 -
GCA_900474495.1.1:4287043-4289910 +
GCA_000285655.3.1:4702790-4705621 -
GCA_002012305.1.1:3930853-3933683 +
GCA_000783735.2.1:4486656-4489523 +
GCA_000017745.1.1:4639223-4642091 -
GCA_002240115.1.1:638900-641758 +
GCA_000005845.2.1:4300705-4303573 -
GCA_001901215.1.1:3674523-3677391 -
GCA_002142675.1.1:970882-973750 -
GCA_000813165.1.1:2479974-2482837 -
GCA_002310615.1.1:4512780-4515636 +
GCA_002163695.1.1:2062481-2065349 -
GCA_003342715.1.1:1312375-1315242 +
GCA_002860085.1.1:953272-956139 +
GCA_003571825.1.1:1541390-1544220 +
GCA_002786655.1.1:1326724-1329592 -
GCA_003180995.1.1:2150574-2153441 +
GCA_002278115.2.1:4860458-4863325 +
GCA_001901085.1.1:1105988-1108855 +
GCA_900474625.1.1:4230606-4233473 +
GCA_002310695.1.1:4516840-4519670 +
GCA_002116715.1.1:63198-66065 +
GCA_001900675.1.1:3715272-3718140 -
GCA_002787935.1.1:2597860-2600727 +
GCA_002494365.2.1:4196687-4199555 -
GCA_001900395.1.1:3759438-3762305 +
GCA_002011985.1.1:1746663-1749527 -
GCA_003112245.1.1:4867519-4870387 -
GCA_001610755.1.1:4499731-4502599 -
GCA_000022245.1.1:4352001-4354792 -
GCA_002310595.1.1:4719869-4722736 +
GCA_002357915.1.1:4611422-4614290 -
GCA_002215115.1.1:4626922-4629790 -
GCA_002156825.1.1:5018238-5021106 -
GCA_003287245.1.1:2432006-2434873 +
GCA_001901445.1.1:1616801-1619678 -
GCA_002180095.1.1:14069-16936 +
GCA_001029125.1.1:4256929-4259797 -
GCA_001900985.1.1:1446355-1449222 +
GCA_002164635.3.1:2615749-2618616 +
GCA_000219515.3.1:4590740-4593559 -
GCA_003073815.1.1:1157169-1160036 +
GCA_900174635.1.1:4393528-4396395 +
GCA_003402955.1.1:439047-441915 -
GCA_002948655.1.1:4395481-4398312 -
GCA_002012185.1.1:1561044-1563912 -
GCA_003351385.1.1:568930-571798 -
GCA_003288295.1.1:4906233-4909101 -
GCA_000967155.1.1:4888219-4891087 -
GCA_002237285.1.1:4568825-4571692 +
GCA_003288275.1.1:4901001-4903869 -
GCA_002863845.1.1:4441875-4444742 +
GCA_003095635.1.1:328597-331464 +
GCA_003073955.1.1:4515212-4518079 +
GCA_002854065.1.1:451989-454857 -
GCA_001900905.1.1:3741923-3744790 +
GCA_900174625.1.1:4390634-4393501 +
GCA_002442995.1.1:4288124-4290983 -
GCA_002224625.1.1:1730706-1733574 -
GCA_000743255.1.1:2301600-2304468 -
GCA_001900735.1.1:4386451-4389318 +
GCA_001900435.1.1:4557962-4560829 +
GCA_000019645.1.1:4646313-4649144 -
GCA_003030245.1.1:5006914-5009781 +
GCA_002953435.1.1:3264089-3266952 -
GCA_002811555.2.1:4376718-4379585 +
GCA_002215155.1.1:5052662-5055530 -
GCA_003180975.1.1:1322656-1325524 -
GCA_000148365.1.1:4728338-4731206 -
GCA_000019385.1.1:4330388-4333255 +
GCA_002893905.2.1:1543950-1546817 +
GCA_003204155.1.1:2719929-2722797 -
GCA_002201835.1.1:839918-842785 +
GCA_003855135.1.1:4500049-4502913 +
GCA_002214205.1.1:4487220-4490050 +
GCA_002357895.1.1:4729108-4731939 -
GCA_003204955.1.1:6755-9586 -
GCA_001515725.1.1:4458838-4461706 -
GCA_900474445.1.1:4294074-4296941 +
GCA_001579965.1.1:4386035-4388894 -
GCA_002142635.1.1:3648242-3651110 -
GCA_001559635.1.1:435365-438233 -
GCA_002591135.1.1:3100076-3102943 +
GCA_001566615.1.1:4661191-4664022 -
GCA_001566655.1.1:4408781-4411649 -
GCA_000010385.1.1:4571986-4574854 -
GCA_003336405.1.1:2770139-2773007 -
GCA_003325975.1.1:4585590-4588457 +
GCA_001558295.2.1:3193480-3196347 +
GCA_001900835.1.1:713216-716083 +
GCA_002787645.1.1:505391-508222 -
GCA_001683435.1.1:3089885-3092753 -
GCA_001280385.1.1:4438937-4441799 +
GCA_001901025.1.1:3204847-3207715 -
GCA_003203755.1.1:5029821-5032689 -
GCA_001901045.1.1:1725142-1728009 +
GCA_001577325.1.1:4667493-4670324 -
GCA_900186905.1.1:4205494-4208361 +
GCA_001542675.2.1:4264336-4267203 +
GCA_001901065.1.1:4506839-4509707 -
GCA_001901105.1.1:4630151-4633018 +
GCA_001900945.1.1:5123502-5126369 +
GCA_001644725.1.1:2425129-2427997 -
GCA_002224465.1.1:3113710-3116577 +
GCA_001900615.1.1:4496128-4498995 +
GCA_001513655.1.1:4765443-4768274 -
GCA_001900515.1.1:1256217-1259084 +
GCA_001901365.1.1:3590071-3592939 -
GCA_001901165.1.1:4591698-4594565 +
GCA_001901125.1.1:2900953-2903821 -
GCA_001677515.1.1:4822673-4825541 -
GCA_001678925.1.1:412839-415707 -
GCA_001693635.1.1:1920772-1923639 +
GCA_001675145.1.1:4649271-4652139 -
GCA_000026285.2.1:4561898-4564761 -
GCA_000258145.1.1:4562311-4565179 -
GCA_001663475.1.1:1105632-1108500 -
GCA_001027225.1.1:4209848-4212716 -
GCA_002796585.1.1:3838397-3841265 -
GCA_001660565.1.1:4552530-4555397 +
GCA_001618325.1.1:3270172-3273040 -
GCA_003031225.1.1:1345477-1348344 +
GCA_001596115.1.1:428290-431158 -
GCA_002310715.1.1:387878-390746 -
GCA_001900355.1.1:1968101-1970968 +
GCA_001900295.1.1:945010-947878 -
GCA_001280325.1.1:4541620-4544482 +
GCA_001442495.1.1:4035205-4038073 -
GCA_002310555.1.1:4392247-4395114 +
GCA_001735705.1.1:375395-378263 -
GCA_001721225.1.1:2475367-2478234 +
GCA_001276585.2.1:4258770-4261638 -
GCA_002302335.1.1:4638614-4641482 -
GCA_001051135.1.1:4519217-4522085 -
GCA_001039415.1.1:4185514-4188382 -
GCA_003073875.1.1:2632440-2635307 +
GCA_000725265.1.1:2666945-2669812 +
GCA_001007915.1.1:2538798-2541666 -
GCA_001021635.2.1:590922-593790 -
GCA_001901185.1.1:3188126-3190994 -
GCA_000987875.1.1:4762734-4765602 -
GCA_001518855.1.1:4528024-4530892 -
GCA_002788295.1.1:3918306-3921174 -
GCA_001308125.1.1:338080-340947 +
GCA_001900415.1.1:1629040-1631908 -
GCA_001280405.1.1:4587670-4590532 +
GCA_001280345.1.1:4670803-4673665 +
GCA_002393465.1.1:3890472-3893339 +
GCA_002393365.1.1:3562268-3565136 -
GCA_002302315.1.1:4703576-4706444 -
GCA_001900885.1.1:927201-930068 +
GCA_002310635.1.1:4635548-4638415 +
GCA_002163955.1.1:1899228-1902096 -
GCA_002310575.1.1:4748250-4751117 +
GCA_002844685.1.1:4715445-4718308 -
GCA_002077195.1.1:4528384-4531252 -
GCA_002787315.1.1:2146037-2148904 +
GCA_002787215.1.1:1359061-1361929 -
GCA_001900795.1.1:4395239-4398106 +
GCA_001901425.1.1:1249777-1252644 +
GCA_002142715.1.1:3493148-3495979 -
GCA_003254065.1.1:405934-408802 -
GCA_002079225.1.1:4206420-4209287 +
GCA_002078275.1.1:3577354-3580222 -
GCA_002180055.1.1:736941-739809 -
GCA_002105735.1.1:4420998-4423865 +
GCA_000299455.1.1:4836796-4839663 +
GCA_002237325.1.1:4545195-4548063 -
GCA_002237305.1.1:4461467-4464330 -
GCA_002180215.1.1:69072-71939 +
GCA_002192295.1.1:2304472-2307340 -
GCA_002192275.1.1:2255356-2258223 +
GCA_000468515.1.1:4490393-4493261 -
GCA_003073835.1.1:470422-473290 -
GCA_002180135.1.1:4027370-4030237 +
GCA_003288415.1.1:4376522-4379389 +
GCA_001900695.1.1:1659492-1662359 +
GCA_002215095.1.1:394496-397358 +
GCA_003355175.1.1:2339625-2342493 -
GCA_003176855.1.1:4727738-4730606 -
GCA_000183345.1.1:4370187-4373055 -
GCA_003122105.1.1:4451257-4454124 +
GCA_003591595.1.1:4331088-4333955 +
GCA_900184875.1.1:4306111-4308978 +
GCA_003111785.1.1:3452995-3455863 -
GCA_001420955.1.1:1761951-1764818 +
GCA_003571785.1.1:4576381-4579248 +
GCA_002078295.1.1:3577523-3580391 -
GCA_003491165.1.1:4753904-4756771 +
GCA_003410275.1.1:526799-529666 +
GCA_002850675.4.1:4459263-4462130 +
GCA_002855415.1.1:4623390-4626210 +
GCA_003571765.1.1:4315846-4318713 +
GCA_001900925.1.1:3798289-3801157 -
GCA_003491265.1.1:4766073-4768940 +
GCA_002903125.1.1:2336356-2339223 +
GCA_001693315.1.1:3274047-3276914 +
GCA_001900555.1.1:89454-92322 -
GCA_002944935.1.1:3761065-3763896 -
GCA_002945135.2.1:4361177-4364044 +
GCA_002860105.1.1:4405450-4408317 +
GCA_002870165.1.1:4347217-4350084 +
GCA_003112185.1.1:5241423-5244291 -
GCA_002164645.2.1:4656801-4659668 +
GCA_003112205.1.1:4659806-4662674 -
GCA_003044015.1.1:417282-420149 -
GCA_002009315.1.1:1507332-1510200 -
GCA_002999075.1.1:2635343-2638210 +
GCA_002968715.1.1:1661985-1664852 +
GCA_003043915.1.1:449143-452011 -
GCA_000831565.1.1:4466697-4469565 -
GCA_000819645.1.1:4625281-4628149 -
GCA_001679985.1.1:3268880-3271748 -
GCA_001566635.1.1:4534010-4536841 -
GCA_000464955.2.1:432086-434954 -
GCA_001901005.1.1:4154880-4157748 -
GCA_001021615.1.1:3480494-3483357 -
GCA_000017765.1.1:4331907-4334775 -
GCA_001886935.1.1:4431053-4433920 +
GCA_001888075.1.1:887119-889986 +
GCA_002966755.1.1:387616-390447 -
GCA_000026265.1.1:4391249-4394117 -
GCA_000025745.1.1:4727353-4730216 -
GCA_003020885.1.1:4604062-4606925 -
GCA_000026245.1.1:4692025-4694893 -
GCA_000010485.1.1:4319168-4322036 -
GCA_000245515.1.1:4910605-4913473 -
GCA_000014845.1.1:4647370-4650233 -
GCA_000091005.1.1:5274137-5277005 -
GCA_001021595.1.1:3693053-3695916 -
GCA_001900715.1.1:259485-262353 -
GCA_002012105.1.1:3703546-3706413 +
GCA_002844165.1.1:3305890-3308679 +
GCA_002012045.1.1:3350115-3352982 +
GCA_002803805.2.1:1888647-1891505 +
GCA_001901465.1.1:1149912-1152779 +
GCA_001900655.1.1:87068-89936 -
GCA_002761835.1.1:4182233-4185100 +
GCA_001678965.1.1:4866487-4869355 -
GCA_001860505.1.1:4792812-4795679 +
GCA_001721125.1.1:5256774-5259641 +
GCA_001886895.1.1:4753858-4756725 +
GCA_001660585.1.1:2948467-2951330 -
GCA_001677475.1.1:5127431-5130299 -
GCA_001900475.1.1:4260086-4262954 -
GCA_001750845.1.1:4413125-4415992 +
GCA_001900535.1.1:5139080-5141948 -
GCA_001900455.1.1:2486253-2489120 +
GCA_001900575.1.1:4251590-4254457 +

>1099
GCA_001900315.1.1:4854528-4856247 +
GCA_001890365.1.1:183535-185248 -
GCA_001886535.1.1:4473649-4475362 -
GCA_001900375.1.1:1879741-1881460 +
GCA_000006925.2.1:4307285-4308998 -
GCA_000007405.1.1:3479471-3481184 -
GCA_002879975.1.1:4508035-4509754 +
GCA_000010745.1.1:5008350-5010063 -
GCA_000013265.1.1:4571624-4573336 -
GCA_002846135.1.1:4694649-4696361 -
GCA_003112145.1.1:4998170-4999883 -
GCA_002150905.1.1:2399390-2401022 -
GCA_000968515.1.1:4639483-4641196 -
GCA_001021855.1.1:4293817-4295530 -
GCA_000833145.1.1:4173612-4175325 -
GCA_000830035.1.1:4203010-4204723 -
GCA_000814145.2.1:4387221-4388934 -
GCA_002180275.1.1:4762028-4763747 +
GCA_000784925.1.1:4905965-4907678 -
GCA_000148605.1.1:4312900-4314612 -
GCA_002925525.1.1:2944859-2946572 -
GCA_000012025.1.1:4153075-4154788 -
GCA_000801185.2.1:428641-430354 -
GCA_000212715.2.1:4820973-4822686 -
GCA_001420935.1.1:4421745-4423464 +
GCA_000026345.1.1:4705630-4707343 -
GCA_000026545.1.1:4647665-4649377 -
GCA_002012125.1.1:984628-986341 -
GCA_002012145.1.1:4673512-4675230 +
GCA_002058765.1.1:4960891-4962610 +
GCA_000092525.1.1:4522692-4524405 -
GCA_000027125.1.1:4775211-4776924 -
GCA_000599625.1.1:4349306-4351025 +
GCA_000520035.1.1:5155230-5156943 -
GCA_002196475.1.1:1872922-1874635 -
GCA_001900775.1.1:2781526-2783239 -
GCA_000743955.1.1:4295950-4297663 -
GCA_002951855.1.1:2298704-2300416 -
GCA_001578125.1.1:623707-625426 +
GCA_000332755.1.1:287505-289218 -
GCA_002211725.1.1:4617333-4619052 +
GCA_003855115.1.1:1347511-1349230 +
GCA_001901145.1.1:3742876-3744595 +
GCA_002863685.1.1:64602-66315 -
GCA_003443795.1.1:4284525-4286244 +
GCA_001900595.1.1:2198028-2199747 +
GCA_001901315.1.1:3798763-3800482 +
GCA_001677495.1.1:4913749-4915462 -
GCA_002057355.1.1:513614-515327 -
GCA_000023665.1.1:4136307-4138026 +
GCA_002863885.1.1:4659441-4661160 +
GCA_000493755.1.1:4679457-4681169 -
GCA_002855325.1.1:4659497-4661210 +
GCA_002863665.1.1:4802531-4804250 +
GCA_000007445.1.1:4856420-4858132 -
GCA_002968735.1.1:335544-337257 -
GCA_000210475.1.1:4759289-4761002 -
GCA_000008865.2.1:5150072-5151785 -
GCA_001900495.1.1:3164031-3165750 +
GCA_003030025.1.1:3598313-3600026 -
GCA_002953455.1.1:4377716-4379435 +
GCA_000013305.1.1:4529986-4531698 -
GCA_001721525.1.1:4783444-4785157 -
GCA_003112225.1.1:5383912-5385625 -
GCA_002934895.1.1:2774608-2776327 +
GCA_000017985.1.1:4276082-4277795 -
GCA_000257275.1.1:4618219-4619932 -
GCA_003231115.1.1:4028304-4030023 +
GCA_002899475.1.1:4412692-4414411 +
GCA_000284495.1.1:4391685-4393397 -
GCA_000010765.1.1:5036501-5038214 -
GCA_002589795.1.1:1020983-1022702 +
GCA_002763995.1.1:4315912-4317630 +
GCA_002787545.1.1:260753-262472 +
GCA_000988385.1.1:4266489-4268202 -
GCA_000743995.1.1:4321031-4322744 -
GCA_000953035.1.1:4225452-4227165 -
GCA_002788115.1.1:2868960-2870673 -
GCA_000227625.1.1:4897112-4898825 -
GCA_002853715.1.1:4440304-4442023 +
GCA_001969285.3.1:4256613-4258332 +
GCA_002853805.1.1:4547002-4548721 +
GCA_002310655.1.1:4645996-4647715 +
GCA_002853655.1.1:4763441-4765160 +
GCA_003033905.1.1:4276027-4277746 +
GCA_002196495.1.1:4730412-4732131 +
GCA_003344465.1.1:4470179-4471897 +
GCA_002812545.1.1:3070334-3072047 -
GCA_001682305.2.1:4591901-4593620 +
GCA_003443815.1.1:4341507-4343226 +
GCA_003352425.1.1:4458897-4460616 +
GCA_002996665.1.1:2111522-2113235 -
GCA_003413625.1.1:4433832-4435551 +
GCA_002156845.1.1:5015144-5016857 -
GCA_002057245.1.1:5050587-5052306 +
GCA_002214745.2.1:4813021-4814740 +
GCA_002716885.1.1:4589763-4591476 -
GCA_002357875.1.1:4656687-4658400 -
GCA_002224605.1.1:3524452-3526165 -
GCA_002056145.1.1:2471218-2472931 -
GCA_000971615.1.1:2935095-2936814 +
GCA_002796445.1.1:3925721-3927434 -
GCA_002952695.1.1:4625548-4627267 +
GCA_001901405.1.1:2370488-2372201 -
GCA_002163655.1.1:1957881-1959594 -
GCA_000013585.1.1:4263213-4264932 +
GCA_001721205.1.1:2707679-2709392 -
GCA_000801165.1.1:423617-425330 -
GCA_000147855.3.1:4461619-4463338 +
GCA_002012005.1.1:920207-921926 +
GCA_002012225.1.1:2727371-2729090 +
GCA_003030365.1.1:371687-373400 -
GCA_000233895.1.1:4678201-4679913 -
GCA_001900635.1.1:92221-93934 -
GCA_002442535.1.1:4127922-4129641 +
GCA_000829985.1.1:4578618-4580331 -
GCA_002903105.1.1:2236504-2238223 +
GCA_002993265.1.1:1852832-1854551 +
GCA_002764015.1.1:2070314-2072032 +
GCA_002055635.1.1:2199885-2201604 +
GCA_000800845.2.1:4635121-4636833 -
GCA_003570765.1.1:4528275-4529988 -
GCA_002163935.1.1:3647552-3649265 -
GCA_002240095.1.1:3628750-3630463 -
GCA_002024865.1.1:4582498-4584210 -
GCA_002803905.1.1:4315885-4317604 +
GCA_000599665.1.1:278980-280693 -
GCA_001559615.2.1:431922-433635 -
GCA_002142695.1.1:1061021-1062740 +
GCA_002285755.1.1:4628958-4630670 -
GCA_002220215.1.1:87787-89506 +
GCA_002056065.1.1:2545764-2547483 +
GCA_003268695.1.1:4260177-4261896 +
GCA_001485455.1.1:426340-428053 -
GCA_002011945.1.1:4677749-4679468 +
GCA_003586045.1.1:4786692-4788405 -
GCA_003433275.1.1:4949489-4951202 -
GCA_002240135.1.1:97500-99219 +
GCA_001900965.1.1:4227452-4229165 -
GCA_002090355.1.1:4196305-4198018 -
GCA_001900815.1.1:864304-866017 -
GCA_003013205.1.1:374850-376563 -
GCA_002007705.1.1:4668917-4670630 -
GCA_003051985.2.1:4398895-4400614 +
GCA_003346835.1.1:3135968-3137686 +
GCA_003181035.1.1:4131880-4133598 +
GCA_000258025.1.1:414118-415837 +
GCA_002853965.1.1:4626758-4628477 +
GCA_002310735.1.1:4285408-4287127 +
GCA_002055605.1.1:4790662-4792381 +
GCA_001936315.1.1:4805718-4807437 +
GCA_000184185.1.1:4562383-4564096 -
GCA_003546975.1.1:3118719-3120431 -
GCA_003571685.1.1:810777-812496 +
GCA_001900335.1.1:1313478-1315191 -
GCA_002310675.1.1:4335721-4337440 +
GCA_002240075.1.1:4459668-4461381 -
GCA_001580175.1.1:4359943-4361656 -
GCA_900092615.1.1:4698573-4700286 -
GCA_003112165.1.1:5208309-5210022 -
GCA_003265245.1.1:422282-423995 -
GCA_900474495.1.1:4291637-4293356 +
GCA_000285655.3.1:4699346-4701058 -
GCA_002012305.1.1:3935410-3937128 +
GCA_000783735.2.1:4491250-4492969 +
GCA_000017745.1.1:4635778-4637491 -
GCA_002240115.1.1:643485-645204 +
GCA_000005845.2.1:4297260-4298973 -
GCA_001901215.1.1:3671078-3672791 -
GCA_002142675.1.1:967437-969150 -
GCA_000813165.1.1:2476530-2478242 -
GCA_002310615.1.1:4517374-4519093 +
GCA_002163695.1.1:2059036-2060749 -
GCA_003342715.1.1:1316969-1318688 +
GCA_002860085.1.1:957866-959585 +
GCA_003571825.1.1:1545947-1547665 +
GCA_002786655.1.1:1323279-1324992 -
GCA_003180995.1.1:2155168-2156887 +
GCA_002278115.2.1:4865052-4866771 +
GCA_001901085.1.1:1110582-1112301 +
GCA_900474625.1.1:4235200-4236919 +
GCA_002310695.1.1:4521397-4523116 +
GCA_002116715.1.1:67792-69511 +
GCA_001900675.1.1:3711827-3713540 -
GCA_002787935.1.1:2602454-2604173 +
GCA_002494365.2.1:4193242-4194955 -
GCA_001900395.1.1:3764032-3765750 +
GCA_002011985.1.1:1743218-1744931 -
GCA_003112245.1.1:4864074-4865787 -
GCA_001610755.1.1:4496286-4497999 -
GCA_000022245.1.1:4348556-4350269 -
GCA_002310595.1.1:4724463-4726182 +
GCA_002357915.1.1:4607977-4609690 -
GCA_002215115.1.1:4623477-4625190 -
GCA_002156825.1.1:5014793-5016506 -
GCA_003287245.1.1:2436600-2438319 +
GCA_001901445.1.1:1613365-1615078 -
GCA_002180095.1.1:18663-20382 +
GCA_001029125.1.1:4253484-4255197 -
GCA_001900985.1.1:1450949-1452668 +
GCA_002164635.3.1:2620343-2622062 +
GCA_000219515.3.1:4587283-4588996 -
GCA_003073815.1.1:1161763-1163482 +
GCA_900174635.1.1:4398122-4399841 +
GCA_003402955.1.1:435602-437315 -
GCA_002948655.1.1:4392036-4393749 -
GCA_002012185.1.1:1557599-1559312 -
GCA_003351385.1.1:565485-567198 -
GCA_003288295.1.1:4902788-4904501 -
GCA_000967155.1.1:4884774-4886487 -
GCA_002237285.1.1:4573419-4575138 +
GCA_003288275.1.1:4897556-4899269 -
GCA_002863845.1.1:4446469-4448187 +
GCA_003095635.1.1:333191-334910 +
GCA_003073955.1.1:4519806-4521525 +
GCA_002854065.1.1:448547-450260 -
GCA_001900905.1.1:3746517-3748236 +
GCA_900174625.1.1:4395228-4396947 +
GCA_002442995.1.1:4284679-4286392 -
GCA_002224625.1.1:1727261-1728974 -
GCA_000743255.1.1:2298156-2299868 -
GCA_001900735.1.1:4391045-4392764 +
GCA_001900435.1.1:4562556-4564275 +
GCA_000019645.1.1:4642868-4644581 -
GCA_003030245.1.1:5011508-5013227 +
GCA_002953435.1.1:3260645-3262357 -
GCA_002811555.2.1:4381312-4383031 +
GCA_002215155.1.1:5049217-5050930 -
GCA_003180975.1.1:1319211-1320924 -
GCA_000148365.1.1:4724894-4726606 -
GCA_000019385.1.1:4334982-4336701 +
GCA_002893905.2.1:1548544-1550263 +
GCA_003204155.1.1:2716484-2718197 -
GCA_002201835.1.1:844512-846231 +
GCA_003855135.1.1:4504640-4506359 +
GCA_002214205.1.1:4491777-4493496 +
GCA_002357895.1.1:4725663-4727376 -
GCA_003204955.1.1:3310-5023 -
GCA_001515725.1.1:4455393-4457106 -
GCA_900474445.1.1:4298668-4300387 +
GCA_001579965.1.1:4382590-4384303 -
GCA_002142635.1.1:3644797-3646510 -
GCA_001559635.1.1:431920-433633 -
GCA_002591135.1.1:3104670-3106389 +
GCA_001566615.1.1:4657747-4659459 -
GCA_001566655.1.1:4405337-4407049 -
GCA_000010385.1.1:4568541-4570254 -
GCA_003336405.1.1:2766694-2768407 -
GCA_003325975.1.1:4590184-4591903 +
GCA_001558295.2.1:3198074-3199793 +
GCA_001900835.1.1:717810-719529 +
GCA_002787645.1.1:501946-503659 -
GCA_001683435.1.1:3086441-3088153 -
GCA_001280385.1.1:4443526-4445244 +
GCA_001901025.1.1:3201402-3203115 -
GCA_003203755.1.1:5026376-5028089 -
GCA_001901045.1.1:1729736-1731455 +
GCA_001577325.1.1:4664049-4665761 -
GCA_900186905.1.1:4210088-4211807 +
GCA_001542675.2.1:4268930-4270649 +
GCA_001901065.1.1:4503394-4505107 -
GCA_001901105.1.1:4634745-4636464 +
GCA_001900945.1.1:5128096-5129815 +
GCA_001644725.1.1:2421684-2423397 -
GCA_002224465.1.1:3118304-3120022 +
GCA_001900615.1.1:4500722-4502441 +
GCA_001513655.1.1:4762001-4763712 -
GCA_001900515.1.1:1260811-1262530 +
GCA_001901365.1.1:3586626-3588339 -
GCA_001901165.1.1:4596292-4598011 +
GCA_001901125.1.1:2897508-2899221 -
GCA_001677515.1.1:4819228-4820941 -
GCA_001678925.1.1:409394-411107 -
GCA_001693635.1.1:1925366-1927085 +
GCA_001675145.1.1:4645827-4647539 -
GCA_000026285.2.1:4558454-4560166 -
GCA_000258145.1.1:4558866-4560579 -
GCA_001663475.1.1:1102188-1103900 -
GCA_001027225.1.1:4206403-4208116 -
GCA_002796585.1.1:3834953-3836665 -
GCA_001660565.1.1:4557124-4558843 +
GCA_001618325.1.1:3266728-3268440 -
GCA_003031225.1.1:1350071-1351790 +
GCA_001596115.1.1:424845-426558 -
GCA_002310715.1.1:384433-386146 -
GCA_001900355.1.1:1972695-1974414 +
GCA_001900295.1.1:941565-943278 -
GCA_001280325.1.1:4546209-4547927 +
GCA_001442495.1.1:4031760-4033473 -
GCA_002310555.1.1:4396841-4398560 +
GCA_001735705.1.1:371950-373663 -
GCA_001721225.1.1:2479961-2481680 +
GCA_001276585.2.1:4255325-4257038 -
GCA_002302335.1.1:4635169-4636882 -
GCA_001051135.1.1:4515772-4517485 -
GCA_001039415.1.1:4182069-4183782 -
GCA_003073875.1.1:2637034-2638753 +
GCA_000725265.1.1:2671539-2673258 +
GCA_001007915.1.1:2535353-2537066 -
GCA_001021635.2.1:587477-589190 -
GCA_001901185.1.1:3184681-3186394 -
GCA_000987875.1.1:4759289-4761002 -
GCA_001518855.1.1:4524579-4526292 -
GCA_002788295.1.1:3914861-3916574 -
GCA_001308125.1.1:342674-344393 +
GCA_001900415.1.1:1625595-1627308 -
GCA_001280405.1.1:4592259-4593977 +
GCA_001280345.1.1:4675392-4677110 +
GCA_002393465.1.1:3895066-3896785 +
GCA_002393365.1.1:3558823-3560536 -
GCA_002302315.1.1:4700131-4701844 -
GCA_001900885.1.1:931795-933514 +
GCA_002310635.1.1:4640142-4641860 +
GCA_002163955.1.1:1895783-1897496 -
GCA_002310575.1.1:4752844-4754562 +
GCA_002844685.1.1:4712001-4713713 -
GCA_002077195.1.1:4524939-4526652 -
GCA_002787315.1.1:2150631-2152350 +
GCA_002787215.1.1:1355616-1357329 -
GCA_001900795.1.1:4399833-4401552 +
GCA_001901425.1.1:1254371-1256090 +
GCA_002142715.1.1:3489704-3491416 -
GCA_003254065.1.1:402489-404202 -
GCA_002079225.1.1:4211014-4212733 +
GCA_002078275.1.1:3573909-3575622 -
GCA_002180055.1.1:733496-735209 -
GCA_002105735.1.1:4425592-4427311 +
GCA_000299455.1.1:4841390-4843109 +
GCA_002237325.1.1:4541750-4543463 -
GCA_002237305.1.1:4458023-4459735 -
GCA_002180215.1.1:73666-75385 +
GCA_002192295.1.1:2301027-2302740 -
GCA_002192275.1.1:2259950-2261669 +
GCA_000468515.1.1:4486948-4488661 -
GCA_003073835.1.1:466977-468690 -
GCA_002180135.1.1:4031964-4033683 +
GCA_003288415.1.1:4381116-4382835 +
GCA_001900695.1.1:1664086-1665805 +
GCA_002215095.1.1:399085-400803 +
GCA_003355175.1.1:2336180-2337893 -
GCA_003176855.1.1:4724293-4726006 -
GCA_000183345.1.1:4366743-4368455 -
GCA_003122105.1.1:4455851-4457570 +
GCA_003591595.1.1:4335682-4337401 +
GCA_900184875.1.1:4310705-4312424 +
GCA_003111785.1.1:3449550-3451263 -
GCA_001420955.1.1:1766545-1768264 +
GCA_003571785.1.1:4580975-4582694 +
GCA_002078295.1.1:3574078-3575791 -
GCA_003491165.1.1:4758498-4760217 +
GCA_003410275.1.1:531393-533112 +
GCA_002850675.4.1:4463857-4465576 +
GCA_002855415.1.1:4627984-4629702 +
GCA_003571765.1.1:4320440-4322159 +
GCA_001900925.1.1:3794844-3796557 -
GCA_003491265.1.1:4770667-4772385 +
GCA_002903125.1.1:2340950-2342669 +
GCA_001693315.1.1:3278641-3280359 +
GCA_001900555.1.1:86009-87722 -
GCA_002944935.1.1:3757621-3759333 -
GCA_002945135.2.1:4365771-4367490 +
GCA_002860105.1.1:4410044-4411763 +
GCA_002870165.1.1:4351811-4353530 +
GCA_003112185.1.1:5237978-5239691 -
GCA_002164645.2.1:4661395-4663114 +
GCA_003112205.1.1:4656361-4658074 -
GCA_003044015.1.1:413838-415550 -
GCA_002009315.1.1:1503887-1505600 -
GCA_002999075.1.1:2639937-2641656 +
GCA_002968715.1.1:1666579-1668298 +
GCA_003043915.1.1:445699-447411 -
GCA_000831565.1.1:4463252-4464965 -
GCA_000819645.1.1:4621836-4623549 -
GCA_001679985.1.1:3265435-3267148 -
GCA_001566635.1.1:4530566-4532278 -
GCA_000464955.2.1:428641-430354 -
GCA_001901005.1.1:4151435-4153148 -
GCA_001021615.1.1:3477050-3478762 -
GCA_000017765.1.1:4328462-4330175 -
GCA_001886935.1.1:4435647-4437366 +
GCA_001888075.1.1:891713-893432 +
GCA_002966755.1.1:384171-385884 -
GCA_000026265.1.1:4387804-4389517 -
GCA_000025745.1.1:4723909-4725621 -
GCA_003020885.1.1:4600618-4602330 -
GCA_000026245.1.1:4688580-4690293 -
GCA_000010485.1.1:4315724-4317436 -
GCA_000245515.1.1:4907160-4908873 -
GCA_000014845.1.1:4643926-4645638 -
GCA_000091005.1.1:5270692-5272405 -
GCA_001021595.1.1:3689609-3691321 -
GCA_001900715.1.1:256040-257753 -
GCA_002012105.1.1:3708140-3709859 +
GCA_002844165.1.1:3310406-3312125 +
GCA_002012045.1.1:3354709-3356428 +
GCA_002803805.2.1:1893232-1894951 +
GCA_001901465.1.1:1154506-1156225 +
GCA_001900655.1.1:83623-85336 -
GCA_002761835.1.1:4186827-4188546 +
GCA_001678965.1.1:4863042-4864755 -
GCA_001860505.1.1:4797406-4799125 +
GCA_001721125.1.1:5261368-5263087 +
GCA_001886895.1.1:4758452-4760171 +
GCA_001660585.1.1:2945023-2946735 -
GCA_001677475.1.1:5123986-5125699 -
GCA_001900475.1.1:4256641-4258354 -
GCA_001750845.1.1:4417719-4419438 +
GCA_001900535.1.1:5135635-5137348 -
GCA_001900455.1.1:2490847-2492566 +
GCA_001900575.1.1:4256183-4257902 +

>1100
GCA_001900315.1.1:4857338-4859824 +
GCA_001890365.1.1:180184-182670 -
GCA_001886535.1.1:4470295-4472783 -
GCA_001900375.1.1:1882324-1884813 +
GCA_000006925.2.1:4303932-4306420 -
GCA_000007405.1.1:3476118-3478606 -
GCA_002879975.1.1:4510846-4513334 +
GCA_000010745.1.1:5004997-5007486 -
GCA_000013265.1.1:4562737-4565229 -
GCA_002846135.1.1:4685762-4688254 -
GCA_003112145.1.1:4994704-4997193 -
GCA_002150905.1.1:2396036-2398524 -
GCA_000968515.1.1:4636129-4638617 -
GCA_001021855.1.1:4290464-4292952 -
GCA_000833145.1.1:4169920-4172409 -
GCA_000830035.1.1:4199318-4201807 -
GCA_000814145.2.1:4383867-4386355 -
GCA_002180275.1.1:4764611-4767100 +
GCA_000784925.1.1:4902498-4904987 -
GCA_000148605.1.1:4304013-4306505 -
GCA_002925525.1.1:2941505-2943994 -
GCA_000012025.1.1:4149611-4152099 -
GCA_000801185.2.1:425288-427777 -
GCA_000212715.2.1:4817390-4819879 -
GCA_001420935.1.1:4424441-4426930 +
GCA_000026345.1.1:4702276-4704765 -
GCA_000026545.1.1:4638848-4641316 -
GCA_002012125.1.1:981274-983762 -
GCA_002012145.1.1:4681966-4684458 +
GCA_002058765.1.1:4963700-4966188 +
GCA_000092525.1.1:4519338-4521826 -
GCA_000027125.1.1:4771631-4774120 -
GCA_000599625.1.1:4352341-4354830 +
GCA_000520035.1.1:5151765-5154253 -
GCA_002196475.1.1:1869344-1871832 -
GCA_001900775.1.1:2777721-2780210 -
GCA_000743955.1.1:4292597-4295085 -
GCA_002951855.1.1:2289365-2291857 -
GCA_001578125.1.1:626291-628779 +
GCA_000332755.1.1:284152-286641 -
GCA_002211725.1.1:4619918-4622406 +
GCA_003855115.1.1:1350096-1352584 +
GCA_001901145.1.1:3745459-3747948 +
GCA_002863685.1.1:61249-63738 -
GCA_003443795.1.1:4287560-4290049 +
GCA_001900595.1.1:2200724-2203212 +
GCA_001901315.1.1:3801459-3803948 +
GCA_001677495.1.1:4910396-4912885 -
GCA_002057355.1.1:510261-512750 -
GCA_000023665.1.1:4139229-4141718 +
GCA_002863885.1.1:4662024-4664513 +
GCA_000493755.1.1:4670229-4672721 -
GCA_002855325.1.1:4662418-4664907 +
GCA_002863665.1.1:4805114-4807603 +
GCA_000007445.1.1:4846627-4849119 -
GCA_002968735.1.1:332190-334679 -
GCA_000210475.1.1:4755484-4757973 -
GCA_000008865.2.1:5146619-5149107 -
GCA_001900495.1.1:3166614-3169103 +
GCA_003030025.1.1:3594508-3596997 -
GCA_002953455.1.1:4380299-4382788 +
GCA_000013305.1.1:4518985-4521477 -
GCA_001721525.1.1:4779977-4782466 -
GCA_003112225.1.1:5380559-5383048 -
GCA_002934895.1.1:2777193-2779681 +
GCA_000017985.1.1:4272276-4274764 -
GCA_000257275.1.1:4614414-4616903 -
GCA_003231115.1.1:4031113-4033602 +
GCA_002899475.1.1:4415275-4417764 +
GCA_000284495.1.1:4382010-4384502 -
GCA_000010765.1.1:5033148-5035637 -
GCA_002589795.1.1:1023566-1026055 +
GCA_002763995.1.1:4324366-4326858 +
GCA_002787545.1.1:263338-265826 +
GCA_000988385.1.1:4262570-4265058 -
GCA_000743995.1.1:4317678-4320166 -
GCA_000953035.1.1:4222099-4224587 -
GCA_002788115.1.1:2865606-2868095 -
GCA_000227625.1.1:4893758-4896247 -
GCA_002853715.1.1:4443233-4445713 +
GCA_001969285.3.1:4259648-4262137 +
GCA_002853805.1.1:4549585-4552074 +
GCA_002310655.1.1:4648580-4651066 +
GCA_002853655.1.1:4766363-4768852 +
GCA_003033905.1.1:4278612-4281100 +
GCA_002196495.1.1:4733221-4735709 +
GCA_003344465.1.1:4478858-4481350 +
GCA_002812545.1.1:3066529-3069018 -
GCA_001682305.2.1:4594486-4596974 +
GCA_003443815.1.1:4344542-4347031 +
GCA_003352425.1.1:4461482-4463970 +
GCA_002996665.1.1:2108169-2110658 -
GCA_003413625.1.1:4436415-4438904 +
GCA_002156845.1.1:5011791-5014280 -
GCA_002057245.1.1:5053170-5055659 +
GCA_002214745.2.1:4815604-4818093 +
GCA_002716885.1.1:4586410-4588899 -
GCA_002357875.1.1:4652054-4654543 -
GCA_002224605.1.1:3521098-3523586 -
GCA_002056145.1.1:2467865-2470354 -
GCA_000971615.1.1:2937678-2940167 +
GCA_002796445.1.1:3922368-3924857 -
GCA_002952695.1.1:4628131-4630620 +
GCA_001901405.1.1:2367135-2369624 -
GCA_002163655.1.1:1953249-1955738 -
GCA_000013585.1.1:4265797-4268285 +
GCA_001721205.1.1:2704328-2706816 -
GCA_000801165.1.1:420264-422753 -
GCA_000147855.3.1:4464656-4467144 +
GCA_002012005.1.1:922790-925279 +
GCA_002012225.1.1:2730068-2732557 +
GCA_003030365.1.1:368333-370821 -
GCA_000233895.1.1:4668407-4670899 -
GCA_001900635.1.1:88868-91357 -
GCA_002442535.1.1:4130507-4132995 +
GCA_000829985.1.1:4574813-4577302 -
GCA_002903105.1.1:2239089-2241577 +
GCA_002993265.1.1:1855754-1858243 +
GCA_002764015.1.1:2078768-2081260 +
GCA_002055635.1.1:2202468-2204957 +
GCA_000800845.2.1:4626236-4628728 -
GCA_003570765.1.1:4524922-4527411 -
GCA_002163935.1.1:3644199-3646688 -
GCA_002240095.1.1:3625397-3627885 -
GCA_002024865.1.1:4573611-4576103 -
GCA_002803905.1.1:4318468-4320957 +
GCA_000599665.1.1:275626-278115 -
GCA_001559615.2.1:428230-430719 -
GCA_002142695.1.1:1063606-1066094 +
GCA_002285755.1.1:4620071-4622563 -
GCA_002220215.1.1:90370-92859 +
GCA_002056065.1.1:2548799-2551288 +
GCA_003268695.1.1:4262760-4265249 +
GCA_001485455.1.1:422873-425362 -
GCA_002011945.1.1:4680332-4682821 +
GCA_003586045.1.1:4783339-4785828 -
GCA_003433275.1.1:4946136-4948625 -
GCA_002240135.1.1:100084-102572 +
GCA_001900965.1.1:4224099-4226588 -
GCA_002090355.1.1:4192613-4195102 -
GCA_001900815.1.1:860951-863440 -
GCA_003013205.1.1:371045-373534 -
GCA_002007705.1.1:4665563-4668051 -
GCA_003051985.2.1:4401480-4403968 +
GCA_003346835.1.1:3144647-3147139 +
GCA_003181035.1.1:4140334-4142826 +
GCA_000258025.1.1:417155-419643 +
GCA_002853965.1.1:4629341-4631831 +
GCA_002310735.1.1:4287993-4290481 +
GCA_002055605.1.1:4793245-4795734 +
GCA_001936315.1.1:4808640-4811129 +
GCA_000184185.1.1:4559030-4561519 -
GCA_003546975.1.1:3109152-3111644 -
GCA_003571685.1.1:813361-815850 +
GCA_001900335.1.1:1310125-1312614 -
GCA_002310675.1.1:4338756-4341245 +
GCA_002240075.1.1:4456315-4458803 -
GCA_001580175.1.1:4356590-4359078 -
GCA_900092615.1.1:4695219-4697707 -
GCA_003112165.1.1:5204956-5207445 -
GCA_003265245.1.1:418928-421416 -
GCA_900474495.1.1:4294672-4297161 +
GCA_000285655.3.1:4690118-4692610 -
GCA_002012305.1.1:3943864-3946356 +
GCA_000783735.2.1:4493834-4496322 +
GCA_002763515.3.1:4587944-4590436 -
GCA_000017745.1.1:4632425-4634914 -
GCA_002240115.1.1:646069-648557 +
GCA_000005845.2.1:4293343-4295831 -
GCA_001901215.1.1:3667725-3670214 -
GCA_002142675.1.1:964083-966572 -
GCA_000813165.1.1:2467643-2470135 -
GCA_002310615.1.1:4519958-4522446 +
GCA_002163695.1.1:2055683-2058172 -
GCA_003342715.1.1:1319552-1322041 +
GCA_002860085.1.1:960449-962938 +
GCA_003571825.1.1:1554401-1556893 +
GCA_002786655.1.1:1319925-1322413 -
GCA_003180995.1.1:2157752-2160241 +
GCA_002278115.2.1:4867862-4870351 +
GCA_001901085.1.1:1113165-1115654 +
GCA_900474625.1.1:4238009-4240498 +
GCA_002310695.1.1:4525373-4527862 +
GCA_002116715.1.1:70375-72864 +
GCA_001900675.1.1:3708474-3710963 -
GCA_002787935.1.1:2605037-2607526 +
GCA_002494365.2.1:4189663-4192152 -
GCA_001900395.1.1:3772145-3774637 +
GCA_002011985.1.1:1739638-1742127 -
GCA_003112245.1.1:4860721-4863210 -
GCA_001610755.1.1:4492932-4495420 -
GCA_000022245.1.1:4345203-4347691 -
GCA_002310595.1.1:4727047-4729533 +
GCA_002357915.1.1:4604287-4606767 -
GCA_002215115.1.1:4619787-4622267 -
GCA_002156825.1.1:5011440-5013929 -
GCA_003287245.1.1:2439522-2442011 +
GCA_001901445.1.1:1610012-1612501 -
GCA_002180095.1.1:21246-23735 +
GCA_001029125.1.1:4249679-4252168 -
GCA_001900985.1.1:1453984-1456473 +
GCA_002164635.3.1:2622927-2625416 +
GCA_000219515.3.1:4583929-4586412 -
GCA_003073815.1.1:1164346-1166835 +
GCA_900174635.1.1:4400707-4403195 +
GCA_003402955.1.1:432249-434738 -
GCA_002948655.1.1:4387246-4389735 -
GCA_002012185.1.1:1554245-1556733 -
GCA_003351385.1.1:562133-564621 -
GCA_000020185.1.1:4293306-4295795 -
GCA_003288295.1.1:4899435-4901924 -
GCA_000967155.1.1:4881421-4883910 -
GCA_002237285.1.1:4576341-4578830 +
GCA_003288275.1.1:4894203-4896692 -
GCA_002863845.1.1:4455262-4457754 +
GCA_003095635.1.1:336120-338600 +
GCA_003073955.1.1:4522389-4524878 +
GCA_002854065.1.1:445082-447570 -
GCA_001900905.1.1:3749100-3751589 +
GCA_900174625.1.1:4397813-4400301 +
GCA_002442995.1.1:4281326-4283814 -
GCA_002224625.1.1:1723907-1726395 -
GCA_000743255.1.1:2288815-2291307 -
GCA_001900735.1.1:4393974-4396454 +
GCA_001900435.1.1:4565139-4567628 +
GCA_000019645.1.1:4639401-4641890 -
GCA_003030245.1.1:5014098-5016581 +
GCA_002953435.1.1:3251758-3254250 -
GCA_002811555.2.1:4383895-4386384 +
GCA_002215155.1.1:5045867-5048354 -
GCA_003180975.1.1:1315857-1318345 -
GCA_000148365.1.1:4715327-4717819 -
GCA_000019385.1.1:4338017-4340506 +
GCA_002893905.2.1:1551127-1553616 +
GCA_003204155.1.1:2712679-2715168 -
GCA_002201835.1.1:847097-849585 +
GCA_003855135.1.1:4507224-4509712 +
GCA_002214205.1.1:4494474-4496963 +
GCA_002357895.1.1:4721030-4723519 -
GCA_003204955.1.1:4-2445 -
GCA_001515725.1.1:4452040-4454529 -
GCA_900474445.1.1:4301703-4304192 +
GCA_001579965.1.1:4379237-4381725 -
GCA_002142635.1.1:3641443-3643931 -
GCA_001559635.1.1:428228-430717 -
GCA_002591135.1.1:3107254-3109743 +
GCA_001566615.1.1:4648519-4651011 -
GCA_001566655.1.1:4396110-4398601 -
GCA_000010385.1.1:4565188-4567677 -
GCA_003336405.1.1:2763341-2765830 -
GCA_003325975.1.1:4592767-4595256 +
GCA_001558295.2.1:3200659-3203147 +
GCA_001900835.1.1:720395-722883 +
GCA_002787645.1.1:498592-501081 -
GCA_001683435.1.1:3075440-3077932 -
GCA_001280385.1.1:4451639-4454131 +
GCA_001901025.1.1:3198049-3200538 -
GCA_003203755.1.1:5023023-5025512 -
GCA_001901045.1.1:1732319-1734808 +
GCA_001577325.1.1:4654821-4657313 -
GCA_900186905.1.1:4213123-4215612 +
GCA_001542675.2.1:4271627-4274116 +
GCA_001901065.1.1:4500041-4502530 -
GCA_001901105.1.1:4637328-4639817 +
GCA_001900945.1.1:5130679-5133168 +
GCA_001644725.1.1:2418331-2420820 -
GCA_002224465.1.1:3120888-3123376 +
GCA_001900615.1.1:4503757-4506246 +
GCA_001513655.1.1:4752773-4755265 -
GCA_001900515.1.1:1263394-1265883 +
GCA_001901365.1.1:3582821-3585310 -
GCA_001901165.1.1:4598875-4601364 +
GCA_001901125.1.1:2894155-2896644 -
GCA_001677515.1.1:4815423-4817912 -
GCA_001678925.1.1:405702-408191 -
GCA_001693635.1.1:1927948-1930436 +
GCA_001675145.1.1:4634826-4637318 -
GCA_000026285.2.1:4549567-4552059 -
GCA_000258145.1.1:4555513-4558002 -
GCA_001663475.1.1:1092960-1095452 -
GCA_001027225.1.1:4202939-4205427 -
GCA_002796585.1.1:3825953-3828445 -
GCA_001660565.1.1:4561256-4563744 +
GCA_001618325.1.1:3257500-3259992 -
GCA_003031225.1.1:1353106-1355595 +
GCA_001596115.1.1:421153-423642 -
GCA_002310715.1.1:381079-383567 -
GCA_001900355.1.1:1975278-1977767 +
GCA_001900295.1.1:938214-940700 -
GCA_001280325.1.1:4554322-4556814 +
GCA_001442495.1.1:4028407-4030896 -
GCA_002310555.1.1:4399424-4401913 +
GCA_001735705.1.1:368145-370634 -
GCA_001721225.1.1:2482544-2485033 +
GCA_001276585.2.1:4251406-4253894 -
GCA_002302335.1.1:4631816-4634305 -
GCA_001051135.1.1:4512419-4514908 -
GCA_001039415.1.1:4178377-4180866 -
GCA_003073875.1.1:2639617-2642106 +
GCA_000725265.1.1:2674122-2676611 +
GCA_001007915.1.1:2532000-2534489 -
GCA_001021635.2.1:583787-586267 -
GCA_001901185.1.1:3181328-3183817 -
GCA_000987875.1.1:4755484-4757973 -
GCA_001518855.1.1:4521225-4523713 -
GCA_002788295.1.1:3911453-3913995 -
GCA_001308125.1.1:345824-348312 +
GCA_001900415.1.1:1622242-1624731 -
GCA_001280405.1.1:4600372-4602864 +
GCA_001280345.1.1:4683505-4685997 +
GCA_002393465.1.1:3897649-3900138 +
GCA_002393365.1.1:3555470-3557959 -
GCA_002302315.1.1:4696778-4699267 -
GCA_001900885.1.1:934378-936867 +
GCA_002310635.1.1:4648709-4651201 +
GCA_002163955.1.1:1892430-1894919 -
GCA_002310575.1.1:4761635-4764127 +
GCA_002844685.1.1:4703114-4705606 -
GCA_002077195.1.1:4521360-4523849 -
GCA_002787315.1.1:2153216-2155704 +
GCA_002787215.1.1:1352262-1354751 -
GCA_001900795.1.1:4402642-4405131 +
GCA_001901425.1.1:1256954-1259443 +
GCA_002142715.1.1:3480476-3482968 -
GCA_003254065.1.1:399135-401623 -
GCA_002079225.1.1:4214049-4216538 +
GCA_002078275.1.1:3570217-3572706 -
GCA_002180055.1.1:730142-732630 -
GCA_002105735.1.1:4428401-4430890 +
GCA_000299455.1.1:4843973-4846462 +
GCA_002237325.1.1:4538397-4540886 -
GCA_002237305.1.1:4448570-4451062 -
GCA_002180215.1.1:76251-78739 +
GCA_002192295.1.1:2297673-2300161 -
GCA_002192275.1.1:2262535-2265023 +
GCA_000468515.1.1:4483142-4485630 -
GCA_003073835.1.1:463623-466111 -
GCA_002180135.1.1:4034549-4037037 +
GCA_003288415.1.1:4383699-4386188 +
GCA_001900695.1.1:1666669-1669158 +
GCA_002215095.1.1:407879-410371 +
GCA_003355175.1.1:2332826-2335316 -
GCA_003176855.1.1:4720940-4723429 -
GCA_000183345.1.1:4357068-4359560 -
GCA_003122105.1.1:4458434-4460923 +
GCA_003591595.1.1:4338717-4341206 +
GCA_900184875.1.1:4313740-4316229 +
GCA_003111785.1.1:3445745-3448234 -
GCA_001420955.1.1:1769474-1771954 +
GCA_003571785.1.1:4583559-4586048 +
GCA_002078295.1.1:3570386-3572875 -
GCA_003491165.1.1:4761081-4763570 +
GCA_003410275.1.1:534203-536691 +
GCA_002850675.4.1:4466442-4468930 +
GCA_002855415.1.1:4636017-4638510 +
GCA_003571765.1.1:4323475-4325964 +
GCA_001900925.1.1:3791491-3793980 -
GCA_003491265.1.1:4778780-4781270 +
GCA_002903125.1.1:2343535-2346023 +
GCA_001693315.1.1:3287434-3289926 +
GCA_001900555.1.1:82656-85145 -
GCA_002944935.1.1:3748802-3751294 -
GCA_002945135.2.1:4368356-4370844 +
GCA_002860105.1.1:4412629-4415117 +
GCA_002870165.1.1:4354396-4356884 +
GCA_003112185.1.1:5234625-5237114 -
GCA_002164645.2.1:4663979-4666468 +
GCA_003112205.1.1:4653008-4655497 -
GCA_003044015.1.1:404162-406652 -
GCA_002009315.1.1:1500310-1502790 -
GCA_002999075.1.1:2642520-2645009 +
GCA_002968715.1.1:1669614-1672103 +
GCA_003043915.1.1:436021-438512 -
GCA_000831565.1.1:4459899-4462388 -
GCA_000819645.1.1:4618483-4620972 -
GCA_001679985.1.1:3262082-3264571 -
GCA_001566635.1.1:4521338-4523830 -
GCA_000464955.2.1:425288-427777 -
GCA_001901005.1.1:4148082-4150571 -
GCA_001021615.1.1:3468163-3470655 -
GCA_000017765.1.1:4325109-4327598 -
GCA_001886935.1.1:4438230-4440719 +
GCA_001888075.1.1:894748-897237 +
GCA_002966755.1.1:380704-383193 -
GCA_000026265.1.1:4384451-4386940 -
GCA_000025745.1.1:4715022-4717514 -
GCA_003020885.1.1:4591731-4594223 -
GCA_000026245.1.1:4685227-4687716 -
GCA_000010485.1.1:4306496-4308988 -
GCA_000245515.1.1:4903707-4906195 -
GCA_000014845.1.1:4635039-4637531 -
GCA_000091005.1.1:5267339-5269828 -
GCA_001021595.1.1:3680722-3683214 -
GCA_001900715.1.1:252692-255180 -
GCA_002012105.1.1:3711175-3713664 +
GCA_002844165.1.1:3313102-3315591 +
GCA_002012045.1.1:3357293-3359779 +
GCA_002803805.2.1:1895817-1898305 +
GCA_001901465.1.1:1157089-1159578 +
GCA_001900655.1.1:80275-82763 -
GCA_002761835.1.1:4189862-4192351 +
GCA_001678965.1.1:4859689-4862178 -
GCA_001860505.1.1:4799991-4802479 +
GCA_001721125.1.1:5263951-5266440 +
GCA_001886895.1.1:4761035-4763524 +
GCA_001660585.1.1:2935455-2937947 -
GCA_001677475.1.1:5120629-5123121 -
GCA_001900475.1.1:4253288-4255777 -
GCA_001750845.1.1:4420754-4423243 +
GCA_001900535.1.1:5132282-5134771 -
GCA_001900455.1.1:2493882-2496371 +
GCA_001900575.1.1:4260158-4262646 +

>1101
GCA_001900315.1.1:4859843-4864442 +
GCA_001890365.1.1:175565-180165 -
GCA_001886535.1.1:4465679-4470279 -
GCA_001900375.1.1:1884829-1889428 +
GCA_000006925.2.1:4299315-4303909 -
GCA_000007405.1.1:3471501-3476095 -
GCA_002879975.1.1:4513350-4517949 +
GCA_000010745.1.1:5000381-5004981 -
GCA_000013265.1.1:4558121-4562721 -
GCA_002846135.1.1:4681146-4685746 -
GCA_003112145.1.1:4990088-4994688 -
GCA_002150905.1.1:2391420-2396013 -
GCA_000968515.1.1:4631513-4636113 -
GCA_001021855.1.1:4285847-4290441 -
GCA_000833145.1.1:4165304-4169904 -
GCA_000830035.1.1:4194702-4199302 -
GCA_000814145.2.1:4379251-4383851 -
GCA_002180275.1.1:4767116-4771715 +
GCA_000784925.1.1:4897882-4902466 -
GCA_000148605.1.1:4299397-4303997 -
GCA_002925525.1.1:2936889-2941489 -
GCA_000012025.1.1:4144995-4149595 -
GCA_000801185.2.1:420672-425272 -
GCA_000212715.2.1:4812774-4817374 -
GCA_001420935.1.1:4426946-4431545 +
GCA_000026345.1.1:4697659-4702260 -
GCA_000026545.1.1:4634232-4638832 -
GCA_002012125.1.1:976658-981258 -
GCA_002012145.1.1:4684474-4689073 +
GCA_002058765.1.1:4966204-4970803 +
GCA_000092525.1.1:4514722-4519315 -
GCA_000027125.1.1:4767015-4771615 -
GCA_000599625.1.1:4354846-4359445 +
GCA_000520035.1.1:5147148-5151749 -
GCA_002196475.1.1:1864728-1869328 -
GCA_001900775.1.1:2773105-2777705 -
GCA_000743955.1.1:4287980-4292574 -
GCA_002951855.1.1:2284749-2289349 -
GCA_001578125.1.1:628802-633395 +
GCA_000332755.1.1:279536-284136 -
GCA_002211725.1.1:4622422-4627021 +
GCA_003855115.1.1:1352607-1357199 +
GCA_001901145.1.1:3747964-3752563 +
GCA_002863685.1.1:56633-61233 -
GCA_003443795.1.1:4290065-4294663 +
GCA_001900595.1.1:2203228-2207827 +
GCA_001901315.1.1:3803964-3808563 +
GCA_001677495.1.1:4905780-4910380 -
GCA_002057355.1.1:505645-510245 -
GCA_000023665.1.1:4141734-4146333 +
GCA_002863885.1.1:4664529-4669128 +
GCA_000493755.1.1:4665613-4670213 -
GCA_002855325.1.1:4664923-4669522 +
GCA_002863665.1.1:4807619-4812218 +
GCA_000007445.1.1:4842011-4846611 -
GCA_002968735.1.1:327574-332174 -
GCA_000210475.1.1:4750868-4755468 -
GCA_000008865.2.1:5142003-5146603 -
GCA_001900495.1.1:3169119-3173718 +
GCA_003030025.1.1:3589892-3594492 -
GCA_002953455.1.1:4382804-4387403 +
GCA_000013305.1.1:4514369-4518969 -
GCA_001721525.1.1:4775361-4779945 -
GCA_003112225.1.1:5375943-5380543 -
GCA_002934895.1.1:2779697-2784296 +
GCA_000017985.1.1:4267660-4272260 -
GCA_000257275.1.1:4609798-4614398 -
GCA_003231115.1.1:4033618-4038217 +
GCA_002899475.1.1:4417780-4422379 +
GCA_000284495.1.1:4377394-4381994 -
GCA_000010765.1.1:5028532-5033132 -
GCA_002589795.1.1:1026071-1030670 +
GCA_002763995.1.1:4326874-4331473 +
GCA_002787545.1.1:265842-270441 +
GCA_000988385.1.1:4257954-4262554 -
GCA_000743995.1.1:4313061-4317655 -
GCA_000953035.1.1:4217482-4222076 -
GCA_002788115.1.1:2860990-2865590 -
GCA_000227625.1.1:4889141-4893742 -
GCA_002853715.1.1:4445732-4450331 +
GCA_001969285.3.1:4262153-4266752 +
GCA_002853805.1.1:4552090-4556689 +
GCA_002310655.1.1:4651085-4655684 +
GCA_002853655.1.1:4768868-4773467 +
GCA_003033905.1.1:4281116-4285715 +
GCA_002196495.1.1:4735725-4740324 +
GCA_003344465.1.1:4481366-4485965 +
GCA_002812545.1.1:3061913-3066513 -
GCA_001682305.2.1:4596990-4601589 +
GCA_003443815.1.1:4347047-4351647 +
GCA_003352425.1.1:4463986-4468585 +
GCA_002996665.1.1:2103553-2108153 -
GCA_003413625.1.1:4438920-4443519 +
GCA_002156845.1.1:5007175-5011775 -
GCA_002057245.1.1:5055675-5060274 +
GCA_002214745.2.1:4818109-4822708 +
GCA_002716885.1.1:4581794-4586394 -
GCA_002357875.1.1:4647438-4652038 -
GCA_002224605.1.1:3516482-3521075 -
GCA_002056145.1.1:2463249-2467849 -
GCA_000971615.1.1:2940183-2944782 +
GCA_002796445.1.1:3917752-3922352 -
GCA_002952695.1.1:4630636-4635235 +
GCA_001901405.1.1:2362519-2367119 -
GCA_002163655.1.1:1948633-1953233 -
GCA_000013585.1.1:4268308-4272901 +
GCA_001721205.1.1:2699712-2704312 -
GCA_000801165.1.1:415648-420248 -
GCA_000147855.3.1:4467160-4471759 +
GCA_002012005.1.1:925295-929894 +
GCA_002012225.1.1:2732589-2737172 +
GCA_003030365.1.1:363717-368317 -
GCA_000233895.1.1:4663791-4668391 -
GCA_001900635.1.1:84252-88852 -
GCA_002442535.1.1:4133018-4137610 +
GCA_000829985.1.1:4570197-4574797 -
GCA_002903105.1.1:2241593-2246192 +
GCA_002993265.1.1:1858259-1862858 +
GCA_002764015.1.1:2081276-2085875 +
GCA_002055635.1.1:2204973-2209572 +
GCA_000800845.2.1:4621620-4626220 -
GCA_003570765.1.1:4520306-4524906 -
GCA_002163935.1.1:3639583-3644183 -
GCA_002240095.1.1:3620780-3625374 -
GCA_002024865.1.1:4568995-4573595 -
GCA_002803905.1.1:4320973-4325572 +
GCA_000599665.1.1:271010-275610 -
GCA_001559615.2.1:423614-428214 -
GCA_002142695.1.1:1066110-1070709 +
GCA_002285755.1.1:4615455-4620055 -
GCA_002220215.1.1:92875-97474 +
GCA_002056065.1.1:2551304-2555903 +
GCA_003268695.1.1:4265265-4269864 +
GCA_001485455.1.1:418257-422841 -
GCA_002011945.1.1:4682837-4687436 +
GCA_003586045.1.1:4778723-4783323 -
GCA_003433275.1.1:4941520-4946120 -
GCA_002240135.1.1:102595-107188 +
GCA_001900965.1.1:4219483-4224083 -
GCA_002090355.1.1:4187997-4192597 -
GCA_001900815.1.1:856335-860935 -
GCA_003013205.1.1:366429-371029 -
GCA_002007705.1.1:4660947-4665547 -
GCA_003051985.2.1:4403984-4408583 +
GCA_003346835.1.1:3147155-3151754 +
GCA_003181035.1.1:4142842-4147441 +
GCA_000258025.1.1:419659-424258 +
GCA_002853965.1.1:4631847-4636448 +
GCA_002310735.1.1:4290497-4295096 +
GCA_002055605.1.1:4795750-4800349 +
GCA_001936315.1.1:4811145-4815744 +
GCA_000184185.1.1:4554414-4559014 -
GCA_003546975.1.1:3104536-3109136 -
GCA_003571685.1.1:815866-820466 +
GCA_001900335.1.1:1305509-1310109 -
GCA_002310675.1.1:4341261-4345860 +
GCA_002240075.1.1:4451698-4456292 -
GCA_001580175.1.1:4351973-4356567 -
GCA_900092615.1.1:4690603-4695203 -
GCA_003112165.1.1:5200340-5204940 -
GCA_003265245.1.1:414312-418905 -
GCA_900474495.1.1:4297177-4301776 +
GCA_000285655.3.1:4685502-4690102 -
GCA_002012305.1.1:3946372-3950971 +
GCA_000783735.2.1:4496345-4500938 +
GCA_002763515.3.1:4583328-4587928 -
GCA_000017745.1.1:4627809-4632409 -
GCA_002240115.1.1:648580-653173 +
GCA_000005845.2.1:4288727-4293327 -
GCA_001901215.1.1:3663109-3667709 -
GCA_002142675.1.1:959467-964067 -
GCA_000813165.1.1:2463027-2467627 -
GCA_002310615.1.1:4522462-4527061 +
GCA_002163695.1.1:2051067-2055667 -
GCA_003342715.1.1:1322057-1326656 +
GCA_002860085.1.1:962954-967553 +
GCA_003571825.1.1:1556909-1561508 +
GCA_002786655.1.1:1315309-1319909 -
GCA_003180995.1.1:2160257-2164856 +
GCA_002278115.2.1:4870367-4874966 +
GCA_001901085.1.1:1115670-1120269 +
GCA_900474625.1.1:4240514-4245113 +
GCA_002310695.1.1:4527894-4532477 +
GCA_002116715.1.1:72880-77479 +
GCA_001900675.1.1:3703858-3708458 -
GCA_002787935.1.1:2607542-2612140 +
GCA_002494365.2.1:4185047-4189647 -
GCA_001900395.1.1:3774653-3779252 +
GCA_002011985.1.1:1735022-1739622 -
GCA_003112245.1.1:4856105-4860705 -
GCA_001610755.1.1:4488316-4492916 -
GCA_000022245.1.1:4340586-4345180 -
GCA_002310595.1.1:4729552-4734151 +
GCA_002357915.1.1:4599668-4604268 -
GCA_002215115.1.1:4615170-4619768 -
GCA_002156825.1.1:5006824-5011424 -
GCA_003287245.1.1:2442027-2446626 +
GCA_001901445.1.1:1605396-1609996 -
GCA_002180095.1.1:23751-28350 +
GCA_001029125.1.1:4245063-4249663 -
GCA_001900985.1.1:1456489-1461088 +
GCA_002164635.3.1:2625432-2630031 +
GCA_000219515.3.1:4579313-4583913 -
GCA_003073815.1.1:1166851-1171450 +
GCA_900174635.1.1:4403211-4407810 +
GCA_003402955.1.1:427633-432233 -
GCA_002948655.1.1:4382630-4387230 -
GCA_002012185.1.1:1549629-1554229 -
GCA_003351385.1.1:557517-562117 -
GCA_000020185.1.1:4288690-4293290 -
GCA_003288295.1.1:4894819-4899419 -
GCA_000967155.1.1:4876805-4881405 -
GCA_002237285.1.1:4578846-4583445 +
GCA_003288275.1.1:4889587-4894187 -
GCA_002863845.1.1:4457770-4462369 +
GCA_003095635.1.1:338619-343218 +
GCA_003073955.1.1:4524894-4529493 +
GCA_002854065.1.1:440466-445066 -
GCA_001900905.1.1:3751605-3756204 +
GCA_900174625.1.1:4400317-4404916 +
GCA_002442995.1.1:4276709-4281303 -
GCA_002224625.1.1:1719291-1723884 -
GCA_000743255.1.1:2284199-2288799 -
GCA_001900735.1.1:4396473-4401072 +
GCA_001900435.1.1:4567644-4572243 +
GCA_000019645.1.1:4634784-4639385 -
GCA_003030245.1.1:5016597-5021196 +
GCA_002953435.1.1:3247142-3251742 -
GCA_002811555.2.1:4386400-4390999 +
GCA_002215155.1.1:5041255-5045851 -
GCA_003180975.1.1:1311241-1315841 -
GCA_000148365.1.1:4710711-4715311 -
GCA_000019385.1.1:4340522-4345121 +
GCA_002893905.2.1:1553632-1558231 +
GCA_003204155.1.1:2708062-2712663 -
GCA_002201835.1.1:849601-854200 +
GCA_003855135.1.1:4509735-4514328 +
GCA_002214205.1.1:4496995-4501578 +
GCA_002357895.1.1:4716414-4721014 -
GCA_003204955.1.1:4990796-4995396 -
GCA_001515725.1.1:4447424-4452024 -
GCA_900474445.1.1:4304208-4308807 +
GCA_001579965.1.1:4374621-4379214 -
GCA_002142635.1.1:3636827-3641420 -
GCA_001559635.1.1:423612-428212 -
GCA_002591135.1.1:3109759-3114358 +
GCA_001566615.1.1:4643903-4648503 -
GCA_001566655.1.1:4391496-4396094 -
GCA_000010385.1.1:4560572-4565172 -
GCA_003336405.1.1:2758725-2763325 -
GCA_003325975.1.1:4595272-4599871 +
GCA_001558295.2.1:3203170-3207762 +
GCA_001900835.1.1:722899-727498 +
GCA_002787645.1.1:493977-498576 -
GCA_001683435.1.1:3070824-3075424 -
GCA_001280385.1.1:4454147-4458746 +
GCA_001901025.1.1:3193433-3198033 -
GCA_003203755.1.1:5018407-5023007 -
GCA_001901045.1.1:1734824-1739423 +
GCA_001577325.1.1:4650205-4654805 -
GCA_900186905.1.1:4215628-4220227 +
GCA_001542675.2.1:4274132-4278731 +
GCA_001901065.1.1:4495425-4500025 -
GCA_001901105.1.1:4639833-4644432 +
GCA_001900945.1.1:5133184-5137783 +
GCA_001644725.1.1:2413715-2418315 -
GCA_002224465.1.1:3123399-3127990 +
GCA_001900615.1.1:4506262-4510861 +
GCA_001513655.1.1:4748158-4752757 -
GCA_001900515.1.1:1265899-1270498 +
GCA_001901365.1.1:3578205-3582805 -
GCA_001901165.1.1:4601380-4605979 +
GCA_001901125.1.1:2889539-2894139 -
GCA_001677515.1.1:4810807-4815407 -
GCA_001678925.1.1:401086-405686 -
GCA_001693635.1.1:1930452-1935051 +
GCA_001675145.1.1:4630210-4634810 -
GCA_000026285.2.1:4544951-4549551 -
GCA_000258145.1.1:4550897-4555497 -
GCA_001663475.1.1:1088344-1092944 -
GCA_001027225.1.1:4198323-4202923 -
GCA_002796585.1.1:3821337-3825937 -
GCA_001660565.1.1:4563760-4568360 +
GCA_001618325.1.1:3252884-3257484 -
GCA_003031225.1.1:1355611-1360210 +
GCA_001596115.1.1:416537-421137 -
GCA_002310715.1.1:376447-381063 -
GCA_001900355.1.1:1977783-1982382 +
GCA_001900295.1.1:933595-938195 -
GCA_001280325.1.1:4556830-4561429 +
GCA_001442495.1.1:4023791-4028391 -
GCA_002310555.1.1:4401929-4406528 +
GCA_001735705.1.1:363529-368129 -
GCA_001721225.1.1:2485049-2489648 +
GCA_001276585.2.1:4246790-4251390 -
GCA_002302335.1.1:4627200-4631800 -
GCA_001051135.1.1:4507803-4512403 -
GCA_001039415.1.1:4173761-4178361 -
GCA_003073875.1.1:2642122-2646721 +
GCA_000725265.1.1:2676627-2681227 +
GCA_001007915.1.1:2527384-2531984 -
GCA_001021635.2.1:579168-583768 -
GCA_001901185.1.1:3176712-3181312 -
GCA_000987875.1.1:4750868-4755468 -
GCA_001518855.1.1:4516609-4521202 -
GCA_002788295.1.1:3906837-3911437 -
GCA_001308125.1.1:348328-352927 +
GCA_001900415.1.1:1617626-1622226 -
GCA_001280405.1.1:4602880-4607479 +
GCA_001280345.1.1:4686013-4690612 +
GCA_002393465.1.1:3900154-3904753 +
GCA_002393365.1.1:3550854-3555454 -
GCA_002302315.1.1:4692162-4696762 -
GCA_001900885.1.1:936883-941482 +
GCA_002310635.1.1:4651217-4655816 +
GCA_002163955.1.1:1887814-1892414 -
GCA_002310575.1.1:4764143-4768742 +
GCA_002844685.1.1:4698498-4703098 -
GCA_002077195.1.1:4516744-4521344 -
GCA_002787315.1.1:2155720-2160319 +
GCA_002787215.1.1:1347646-1352246 -
GCA_001900795.1.1:4405147-4409746 +
GCA_001901425.1.1:1259459-1264058 +
GCA_002142715.1.1:3475860-3480460 -
GCA_003254065.1.1:394521-399119 -
GCA_002079225.1.1:4216554-4221152 +
GCA_002078275.1.1:3565601-3570201 -
GCA_002180055.1.1:725526-730126 -
GCA_002105735.1.1:4430906-4435505 +
GCA_000299455.1.1:4846478-4851077 +
GCA_002237325.1.1:4533781-4538381 -
GCA_002237305.1.1:4443954-4448554 -
GCA_002180215.1.1:78755-83354 +
GCA_002192295.1.1:2293057-2297657 -
GCA_002192275.1.1:2265039-2269638 +
GCA_000468515.1.1:4478526-4483126 -
GCA_003073835.1.1:459007-463607 -
GCA_002180135.1.1:4037053-4041652 +
GCA_003288415.1.1:4386204-4390803 +
GCA_001900695.1.1:1669174-1673773 +
GCA_002215095.1.1:410387-414985 +
GCA_003355175.1.1:2328210-2332810 -
GCA_003176855.1.1:4716324-4720924 -
GCA_000183345.1.1:4352452-4357052 -
GCA_003122105.1.1:4460939-4465538 +
GCA_003591595.1.1:4341222-4345821 +
GCA_900184875.1.1:4316245-4320844 +
GCA_003111785.1.1:3441129-3445729 -
GCA_001420955.1.1:1771973-1776572 +
GCA_003571785.1.1:4586064-4590663 +
GCA_002078295.1.1:3565770-3570370 -
GCA_003491165.1.1:4763586-4768184 +
GCA_003410275.1.1:536707-541305 +
GCA_002850675.4.1:4468946-4473545 +
GCA_002855415.1.1:4638526-4643126 +
GCA_003571765.1.1:4325980-4330580 +
GCA_001900925.1.1:3786875-3791475 -
GCA_003491265.1.1:4781286-4785882 +
GCA_002903125.1.1:2346039-2350638 +
GCA_001693315.1.1:3289942-3294541 +
GCA_001900555.1.1:78040-82640 -
GCA_002944935.1.1:3744186-3748786 -
GCA_002945135.2.1:4370860-4375459 +
GCA_002860105.1.1:4415133-4419732 +
GCA_002870165.1.1:4356900-4361499 +
GCA_003112185.1.1:5230009-5234609 -
GCA_002164645.2.1:4666484-4671083 +
GCA_003112205.1.1:4648392-4652992 -
GCA_003044015.1.1:399547-404146 -
GCA_002009315.1.1:1495691-1500291 -
GCA_002999075.1.1:2645025-2649624 +
GCA_002968715.1.1:1672119-1676718 +
GCA_003043915.1.1:431405-436005 -
GCA_000831565.1.1:4455283-4459883 -
GCA_000819645.1.1:4613867-4618467 -
GCA_001679985.1.1:3257466-3262066 -
GCA_001566635.1.1:4516722-4521322 -
GCA_000464955.2.1:420672-425272 -
GCA_001901005.1.1:4143466-4148066 -
GCA_001021615.1.1:3463547-3468147 -
GCA_000017765.1.1:4320493-4325093 -
GCA_001886935.1.1:4440735-4445334 +
GCA_001888075.1.1:897253-901853 +
GCA_002966755.1.1:376088-380672 -
GCA_000026265.1.1:4379835-4384435 -
GCA_000025745.1.1:4710407-4715006 -
GCA_003020885.1.1:4587115-4591715 -
GCA_000026245.1.1:4680611-4685211 -
GCA_000010485.1.1:4301880-4306480 -
GCA_000245515.1.1:4899091-4903691 -
GCA_000014845.1.1:4630423-4635023 -
GCA_000091005.1.1:5262723-5267323 -
GCA_001021595.1.1:3676106-3680706 -
GCA_001900715.1.1:248076-252676 -
GCA_002012105.1.1:3713680-3718279 +
GCA_002844165.1.1:3315607-3320206 +
GCA_002012045.1.1:3359798-3364397 +
GCA_002803805.2.1:1898321-1902927 +
GCA_001901465.1.1:1159594-1164193 +
GCA_001900655.1.1:75659-80259 -
GCA_002761835.1.1:4192367-4196966 +
GCA_001678965.1.1:4855073-4859673 -
GCA_001860505.1.1:4802495-4807094 +
GCA_001721125.1.1:5266456-5271055 +
GCA_001886895.1.1:4763540-4768139 +
GCA_001660585.1.1:2930839-2935439 -
GCA_001677475.1.1:5116012-5120613 -
GCA_001900475.1.1:4248672-4253272 -
GCA_001750845.1.1:4423259-4427858 +
GCA_001900535.1.1:5127666-5132266 -
GCA_001900455.1.1:2496387-2500986 +
GCA_001900575.1.1:4262662-4267261 +

>1102
GCA_001900315.1.1:4864444-4867224 +
GCA_001890365.1.1:172783-175564 -
GCA_001886535.1.1:4462897-4465678 -
GCA_001900375.1.1:1889430-1892210 +
GCA_000006925.2.1:4296534-4299314 -
GCA_000007405.1.1:3468720-3471500 -
GCA_002879975.1.1:4517951-4520731 +
GCA_000010745.1.1:4997600-5000380 -
GCA_000013265.1.1:4555339-4558120 -
GCA_002846135.1.1:4678364-4681145 -
GCA_003112145.1.1:4987306-4990087 -
GCA_002150905.1.1:2388637-2391419 -
GCA_000968515.1.1:4628731-4631512 -
GCA_001021855.1.1:4283066-4285846 -
GCA_000833145.1.1:4162522-4165303 -
GCA_000830035.1.1:4191920-4194701 -
GCA_000814145.2.1:4376469-4379250 -
GCA_002180275.1.1:4771717-4774496 +
GCA_000784925.1.1:4895098-4897881 -
GCA_000148605.1.1:4296615-4299396 -
GCA_002925525.1.1:2934107-2936888 -
GCA_000012025.1.1:4142212-4144994 -
GCA_000801185.2.1:417891-420671 -
GCA_000212715.2.1:4809992-4812773 -
GCA_001420935.1.1:4431547-4434327 +
GCA_000026345.1.1:4694877-4697658 -
GCA_000026545.1.1:4631451-4634231 -
GCA_002012125.1.1:973876-976657 -
GCA_002012145.1.1:4689075-4691854 +
GCA_002058765.1.1:4970805-4973585 +
GCA_000092525.1.1:4511939-4514721 -
GCA_000027125.1.1:4764234-4767014 -
GCA_000599625.1.1:4359447-4362227 +
GCA_000520035.1.1:5144367-5147147 -
GCA_002196475.1.1:1861946-1864727 -
GCA_001900775.1.1:2770323-2773104 -
GCA_000743955.1.1:4285199-4287979 -
GCA_002951855.1.1:2281968-2284748 -
GCA_001578125.1.1:633397-636175 +
GCA_000332755.1.1:276755-279535 -
GCA_002211725.1.1:4627023-4629804 +
GCA_003855115.1.1:1357201-1359982 +
GCA_001901145.1.1:3752565-3755344 +
GCA_002863685.1.1:53851-56632 -
GCA_003443795.1.1:4294665-4297445 +
GCA_001900595.1.1:2207829-2210608 +
GCA_001901315.1.1:3808565-3811345 +
GCA_001677495.1.1:4902999-4905779 -
GCA_002057355.1.1:502864-505644 -
GCA_000023665.1.1:4146335-4149115 +
GCA_002863885.1.1:4669130-4671910 +
GCA_000493755.1.1:4662832-4665612 -
GCA_002855325.1.1:4669524-4672304 +
GCA_002863665.1.1:4812220-4815000 +
GCA_000007445.1.1:4839230-4842010 -
GCA_002968735.1.1:324792-327573 -
GCA_000210475.1.1:4748086-4750867 -
GCA_000008865.2.1:5139221-5142002 -
GCA_001900495.1.1:3173720-3176499 +
GCA_003030025.1.1:3587110-3589891 -
GCA_002953455.1.1:4387405-4390184 +
GCA_000013305.1.1:4511588-4514368 -
GCA_001721525.1.1:4772577-4775360 -
GCA_003112225.1.1:5373162-5375942 -
GCA_002934895.1.1:2784298-2787077 +
GCA_000017985.1.1:4264878-4267659 -
GCA_000257275.1.1:4607016-4609797 -
GCA_003231115.1.1:4038219-4040999 +
GCA_002899475.1.1:4422381-4425161 +
GCA_000284495.1.1:4374613-4377393 -
GCA_000010765.1.1:5025751-5028531 -
GCA_002589795.1.1:1030672-1033451 +
GCA_002763995.1.1:4331475-4334254 +
GCA_002787545.1.1:270443-273223 +
GCA_000988385.1.1:4255172-4257953 -
GCA_000743995.1.1:4310280-4313060 -
GCA_000953035.1.1:4214701-4217481 -
GCA_002788115.1.1:2858208-2860989 -
GCA_000227625.1.1:4886359-4889140 -
GCA_002853715.1.1:4450333-4453112 +
GCA_001969285.3.1:4266754-4269534 +
GCA_002853805.1.1:4556691-4559470 +
GCA_002310655.1.1:4655686-4658466 +
GCA_002853655.1.1:4773469-4776249 +
GCA_003033905.1.1:4285717-4288497 +
GCA_002196495.1.1:4740326-4743106 +
GCA_003344465.1.1:4485967-4488746 +
GCA_002812545.1.1:3059131-3061912 -
GCA_001682305.2.1:4601591-4604371 +
GCA_003443815.1.1:4351649-4354428 +
GCA_003352425.1.1:4468587-4471367 +
GCA_002996665.1.1:2100772-2103552 -
GCA_003413625.1.1:4443521-4446300 +
GCA_002156845.1.1:5004394-5007174 -
GCA_002057245.1.1:5060276-5063055 +
GCA_002214745.2.1:4822710-4825489 +
GCA_002716885.1.1:4579012-4581793 -
GCA_002357875.1.1:4644656-4647437 -
GCA_002224605.1.1:3513699-3516481 -
GCA_002056145.1.1:2460468-2463248 -
GCA_000971615.1.1:2944784-2947564 +
GCA_002796445.1.1:3914971-3917751 -
GCA_002952695.1.1:4635237-4638016 +
GCA_001901405.1.1:2359737-2362518 -
GCA_002163655.1.1:1945852-1948632 -
GCA_000013585.1.1:4272903-4275682 +
GCA_001721205.1.1:2696931-2699711 -
GCA_000801165.1.1:412866-415647 -
GCA_000147855.3.1:4471761-4474541 +
GCA_002012005.1.1:929896-932675 +
GCA_002012225.1.1:2737174-2739956 +
GCA_003030365.1.1:360935-363716 -
GCA_000233895.1.1:4661010-4663790 -
GCA_001900635.1.1:81471-84251 -
GCA_002442535.1.1:4137612-4140393 +
GCA_000829985.1.1:4567415-4570196 -
GCA_002903105.1.1:2246194-2248974 +
GCA_002993265.1.1:1862860-1865640 +
GCA_002764015.1.1:2085877-2088656 +
GCA_002055635.1.1:2209574-2212353 +
GCA_000800845.2.1:4618838-4621619 -
GCA_003570765.1.1:4517524-4520305 -
GCA_002163935.1.1:3636801-3639582 -
GCA_002240095.1.1:3617999-3620779 -
GCA_002024865.1.1:4566213-4568994 -
GCA_002803905.1.1:4325574-4328353 +
GCA_000599665.1.1:268228-271009 -
GCA_001559615.2.1:420832-423613 -
GCA_002142695.1.1:1070711-1073491 +
GCA_002285755.1.1:4612673-4615454 -
GCA_002220215.1.1:97476-100255 +
GCA_002056065.1.1:2555905-2558685 +
GCA_003268695.1.1:4269866-4272645 +
GCA_001485455.1.1:415473-418256 -
GCA_002011945.1.1:4687438-4690217 +
GCA_003586045.1.1:4775941-4778722 -
GCA_003433275.1.1:4938739-4941519 -
GCA_002240135.1.1:107190-109969 +
GCA_001900965.1.1:4216702-4219482 -
GCA_002090355.1.1:4185215-4187996 -
GCA_001900815.1.1:853554-856334 -
GCA_003013205.1.1:363649-366428 -
GCA_002007705.1.1:4658165-4660946 -
GCA_003051985.2.1:4408585-4411365 +
GCA_003346835.1.1:3151756-3154535 +
GCA_003181035.1.1:4147443-4150222 +
GCA_000258025.1.1:424260-427040 +
GCA_002853965.1.1:4636450-4639229 +
GCA_002310735.1.1:4295098-4297878 +
GCA_002055605.1.1:4800351-4803130 +
GCA_001936315.1.1:4815746-4818526 +
GCA_000184185.1.1:4551632-4554413 -
GCA_003546975.1.1:3101755-3104535 -
GCA_003571685.1.1:820468-823248 +
GCA_001900335.1.1:1302727-1305508 -
GCA_002310675.1.1:4345862-4348642 +
GCA_002240075.1.1:4448917-4451697 -
GCA_001580175.1.1:4349192-4351972 -
GCA_900092615.1.1:4687821-4690602 -
GCA_003112165.1.1:5197559-5200339 -
GCA_003265245.1.1:411529-414311 -
GCA_900474495.1.1:4301778-4304558 +
GCA_000285655.3.1:4682721-4685501 -
GCA_002012305.1.1:3950973-3953752 +
GCA_000783735.2.1:4500940-4503719 +
GCA_002763515.3.1:4580547-4583327 -
GCA_000017745.1.1:4625028-4627808 -
GCA_002240115.1.1:653175-655954 +
GCA_000005845.2.1:4285945-4288726 -
GCA_001901215.1.1:3660328-3663108 -
GCA_002142675.1.1:956685-959466 -
GCA_000813165.1.1:2460245-2463026 -
GCA_002310615.1.1:4527063-4529843 +
GCA_002163695.1.1:2048285-2051066 -
GCA_003342715.1.1:1326658-1329437 +
GCA_002860085.1.1:967555-970334 +
GCA_003571825.1.1:1561510-1564289 +
GCA_002786655.1.1:1312527-1315308 -
GCA_003180995.1.1:2164858-2167638 +
GCA_002278115.2.1:4874968-4877747 +
GCA_001901085.1.1:1120271-1123051 +
GCA_900474625.1.1:4245115-4247895 +
GCA_002310695.1.1:4532479-4535261 +
GCA_002116715.1.1:77481-80260 +
GCA_001900675.1.1:3701077-3703857 -
GCA_002787935.1.1:2612142-2614921 +
GCA_002494365.2.1:4182265-4185046 -
GCA_001900395.1.1:3779254-3782033 +
GCA_002011985.1.1:1732241-1735021 -
GCA_003112245.1.1:4853324-4856104 -
GCA_001610755.1.1:4485534-4488315 -
GCA_000022245.1.1:4337805-4340585 -
GCA_002310595.1.1:4734153-4736933 +
GCA_002357915.1.1:4596887-4599667 -
GCA_002215115.1.1:4612389-4615169 -
GCA_002156825.1.1:5004043-5006823 -
GCA_003287245.1.1:2446628-2449408 +
GCA_001901445.1.1:1602614-1605395 -
GCA_002180095.1.1:28352-31131 +
GCA_001029125.1.1:4242281-4245062 -
GCA_001900985.1.1:1461090-1463870 +
GCA_002164635.3.1:2630033-2632813 +
GCA_000219515.3.1:4576531-4579312 -
GCA_003073815.1.1:1171452-1174231 +
GCA_900174635.1.1:4407812-4410592 +
GCA_003402955.1.1:424852-427632 -
GCA_002948655.1.1:4379848-4382629 -
GCA_002012185.1.1:1546847-1549628 -
GCA_003351385.1.1:554736-557516 -
GCA_000020185.1.1:4285982-4288689 -
GCA_003288295.1.1:4892038-4894818 -
GCA_000967155.1.1:4874024-4876804 -
GCA_002237285.1.1:4583447-4586227 +
GCA_003288275.1.1:4886806-4889586 -
GCA_002863845.1.1:4462371-4465150 +
GCA_003095635.1.1:343220-345999 +
GCA_003073955.1.1:4529495-4532274 +
GCA_002854065.1.1:437684-440465 -
GCA_001900905.1.1:3756206-3758985 +
GCA_900174625.1.1:4404918-4407698 +
GCA_002442995.1.1:4273928-4276708 -
GCA_002224625.1.1:1716508-1719290 -
GCA_000743255.1.1:2281418-2284198 -
GCA_001900735.1.1:4401074-4403853 +
GCA_001900435.1.1:4572245-4575025 +
GCA_000019645.1.1:4632000-4634783 -
GCA_003030245.1.1:5021198-5023978 +
GCA_002953435.1.1:3244360-3247141 -
GCA_002811555.2.1:4391001-4393780 +
GCA_002215155.1.1:5038474-5041254 -
GCA_003180975.1.1:1308459-1311240 -
GCA_000148365.1.1:4707930-4710710 -
GCA_000019385.1.1:4345123-4347903 +
GCA_002893905.2.1:1558233-1561012 +
GCA_003204155.1.1:2705281-2708061 -
GCA_002201835.1.1:854202-856982 +
GCA_003855135.1.1:4514330-4517109 +
GCA_002214205.1.1:4501580-4504362 +
GCA_002357895.1.1:4713632-4716413 -
GCA_003204955.1.1:4988014-4990795 -
GCA_001515725.1.1:4444643-4447423 -
GCA_900474445.1.1:4308809-4311589 +
GCA_001579965.1.1:4371840-4374620 -
GCA_002142635.1.1:3634044-3636826 -
GCA_001559635.1.1:420830-423611 -
GCA_002591135.1.1:3114360-3117140 +
GCA_001566615.1.1:4641122-4643902 -
GCA_001566655.1.1:4388715-4391495 -
GCA_000010385.1.1:4557791-4560571 -
GCA_003336405.1.1:2755944-2758724 -
GCA_003325975.1.1:4599873-4602652 +
GCA_001558295.2.1:3207764-3210545 +
GCA_001900835.1.1:727500-730280 +
GCA_002787645.1.1:491196-493976 -
GCA_001683435.1.1:3068043-3070823 -
GCA_001280385.1.1:4458748-4461528 +
GCA_001901025.1.1:3190651-3193432 -
GCA_003203755.1.1:5015626-5018406 -
GCA_001901045.1.1:1739425-1742205 +
GCA_001577325.1.1:4647424-4650204 -
GCA_900186905.1.1:4220229-4223009 +
GCA_001542675.2.1:4278733-4281512 +
GCA_001901065.1.1:4492644-4495424 -
GCA_001901105.1.1:4644434-4647213 +
GCA_001900945.1.1:5137785-5140565 +
GCA_001644725.1.1:2410933-2413714 -
GCA_002224465.1.1:3127992-3130772 +
GCA_001900615.1.1:4510863-4513643 +
GCA_001513655.1.1:4745377-4748157 -
GCA_001900515.1.1:1270500-1273279 +
GCA_001901365.1.1:3575423-3578204 -
GCA_001901165.1.1:4605981-4608760 +
GCA_001901125.1.1:2886758-2889538 -
GCA_001677515.1.1:4808025-4810806 -
GCA_001678925.1.1:398304-401085 -
GCA_001693635.1.1:1935053-1937832 +
GCA_001675145.1.1:4627429-4630209 -
GCA_000026285.2.1:4542169-4544950 -
GCA_000258145.1.1:4548115-4550896 -
GCA_001663475.1.1:1085563-1088343 -
GCA_001027225.1.1:4195540-4198322 -
GCA_002796585.1.1:3818556-3821336 -
GCA_001660565.1.1:4568362-4571141 +
GCA_001618325.1.1:3250103-3252883 -
GCA_003031225.1.1:1360212-1362992 +
GCA_001596115.1.1:413755-416536 -
GCA_002310715.1.1:372904-375533 -
GCA_001900355.1.1:1982384-1985164 +
GCA_001900295.1.1:930813-933594 -
GCA_001280325.1.1:4561431-4564211 +
GCA_001442495.1.1:4021010-4023790 -
GCA_002310555.1.1:4406530-4409309 +
GCA_001735705.1.1:360747-363528 -
GCA_001721225.1.1:2489650-2492430 +
GCA_001276585.2.1:4244008-4246789 -
GCA_002302335.1.1:4624418-4627199 -
GCA_001051135.1.1:4505022-4507802 -
GCA_001039415.1.1:4170979-4173760 -
GCA_003073875.1.1:2646723-2649502 +
GCA_000725265.1.1:2681229-2684008 +
GCA_001007915.1.1:2524602-2527383 -
GCA_001021635.2.1:576387-579167 -
GCA_001901185.1.1:3173930-3176711 -
GCA_000987875.1.1:4748086-4750867 -
GCA_001518855.1.1:4513826-4516608 -
GCA_002788295.1.1:3904055-3906836 -
GCA_001308125.1.1:352929-355709 +
GCA_001900415.1.1:1614844-1617625 -
GCA_001280405.1.1:4607481-4610261 +
GCA_001280345.1.1:4690614-4693394 +
GCA_002393465.1.1:3904755-3907534 +
GCA_002393365.1.1:3548073-3550853 -
GCA_002302315.1.1:4689380-4692161 -
GCA_001900885.1.1:941484-944263 +
GCA_002310635.1.1:4655818-4658598 +
GCA_002163955.1.1:1885032-1887813 -
GCA_002310575.1.1:4768744-4771523 +
GCA_002844685.1.1:4695716-4698497 -
GCA_002077195.1.1:4513962-4516743 -
GCA_002787315.1.1:2160321-2163101 +
GCA_002787215.1.1:1344864-1347645 -
GCA_001900795.1.1:4409748-4412528 +
GCA_001901425.1.1:1264060-1266839 +
GCA_002142715.1.1:3473079-3475859 -
GCA_003254065.1.1:391739-394520 -
GCA_002079225.1.1:4221154-4223934 +
GCA_002078275.1.1:3562819-3565600 -
GCA_002180055.1.1:722744-725525 -
GCA_002105735.1.1:4435507-4438287 +
GCA_000299455.1.1:4851079-4853858 +
GCA_002237325.1.1:4531000-4533780 -
GCA_002237305.1.1:4441173-4443953 -
GCA_002180215.1.1:83356-86136 +
GCA_002192295.1.1:2290275-2293056 -
GCA_002192275.1.1:2269640-2272420 +
GCA_000468515.1.1:4475744-4478525 -
GCA_003073835.1.1:456225-459006 -
GCA_002180135.1.1:4041654-4044434 +
GCA_003288415.1.1:4390805-4393584 +
GCA_001900695.1.1:1673775-1676555 +
GCA_002215095.1.1:414987-417766 +
GCA_003355175.1.1:2325428-2328209 -
GCA_003176855.1.1:4713542-4716323 -
GCA_000183345.1.1:4349671-4352451 -
GCA_003122105.1.1:4465540-4468319 +
GCA_003591595.1.1:4345823-4348603 +
GCA_900184875.1.1:4320846-4323626 +
GCA_003111785.1.1:3438347-3441128 -
GCA_001420955.1.1:1776574-1779353 +
GCA_003571785.1.1:4590665-4593445 +
GCA_002078295.1.1:3562988-3565769 -
GCA_003491165.1.1:4768186-4770965 +
GCA_003410275.1.1:541307-544087 +
GCA_002850675.4.1:4473547-4476327 +
GCA_002855415.1.1:4643128-4645909 +
GCA_003571765.1.1:4330582-4333361 +
GCA_001900925.1.1:3784094-3786874 -
GCA_003491265.1.1:4785884-4788662 +
GCA_002903125.1.1:2350640-2353420 +
GCA_001693315.1.1:3294543-3297322 +
GCA_001900555.1.1:75259-78039 -
GCA_002944935.1.1:3741405-3744185 -
GCA_002945135.2.1:4375461-4378241 +
GCA_002860105.1.1:4419734-4422514 +
GCA_002870165.1.1:4361501-4364281 +
GCA_003112185.1.1:5227228-5230008 -
GCA_002164645.2.1:4671085-4673865 +
GCA_003112205.1.1:4645611-4648391 -
GCA_003044015.1.1:396767-399546 -
GCA_002009315.1.1:1492910-1495690 -
GCA_002999075.1.1:2649626-2652405 +
GCA_002968715.1.1:1676720-1679500 +
GCA_003043915.1.1:428624-431404 -
GCA_000831565.1.1:4452501-4455282 -
GCA_000819645.1.1:4611086-4613866 -
GCA_001679985.1.1:3254684-3257465 -
GCA_001566635.1.1:4513941-4516721 -
GCA_000464955.2.1:417891-420671 -
GCA_001901005.1.1:4140685-4143465 -
GCA_001021615.1.1:3460765-3463546 -
GCA_000017765.1.1:4317711-4320492 -
GCA_001886935.1.1:4445336-4448115 +
GCA_001888075.1.1:901855-904634 +
GCA_002966755.1.1:373304-376087 -
GCA_000026265.1.1:4377053-4379834 -
GCA_000025745.1.1:4707625-4710406 -
GCA_003020885.1.1:4584333-4587114 -
GCA_000026245.1.1:4677830-4680610 -
GCA_000010485.1.1:4299099-4301879 -
GCA_000245515.1.1:4896309-4899090 -
GCA_000014845.1.1:4627641-4630422 -
GCA_000091005.1.1:5259942-5262722 -
GCA_001021595.1.1:3673324-3676105 -
GCA_001900715.1.1:245294-248075 -
GCA_002012105.1.1:3718281-3721061 +
GCA_002844165.1.1:3320208-3322988 +
GCA_002012045.1.1:3364399-3367179 +
GCA_002803805.2.1:1902929-1905702 +
GCA_001901465.1.1:1164195-1166974 +
GCA_001900655.1.1:72877-75658 -
GCA_002761835.1.1:4196968-4199748 +
GCA_001678965.1.1:4852292-4855072 -
GCA_001860505.1.1:4807096-4809876 +
GCA_001721125.1.1:5271057-5273836 +
GCA_001886895.1.1:4768141-4770920 +
GCA_001660585.1.1:2928058-2930838 -
GCA_001677475.1.1:5113230-5116011 -
GCA_001900475.1.1:4245891-4248671 -
GCA_001750845.1.1:4427860-4430639 +
GCA_001900535.1.1:5124885-5127665 -
GCA_001900455.1.1:2500988-2503768 +
GCA_001900575.1.1:4267263-4270043 +

>1103
GCA_001900315.1.1:4868131-4870040 +
GCA_001890365.1.1:170122-172031 -
GCA_001886535.1.1:4460263-4462172 -
GCA_001900375.1.1:1892936-1894845 +
GCA_000006925.2.1:4293900-4295809 -
GCA_000007405.1.1:3466086-3467995 -
GCA_002879975.1.1:4521457-4523366 +
GCA_000010745.1.1:4994966-4996875 -
GCA_000013265.1.1:4552614-4554523 -
GCA_002846135.1.1:4675639-4677548 -
GCA_003112145.1.1:4984672-4986581 -
GCA_002150905.1.1:2386004-2387912 -
GCA_000968515.1.1:4626097-4628006 -
GCA_001021855.1.1:4280432-4282341 -
GCA_000833145.1.1:4159887-4161796 -
GCA_000830035.1.1:4189285-4191194 -
GCA_000814145.2.1:4373835-4375744 -
GCA_002180275.1.1:4775222-4777131 +
GCA_000784925.1.1:4892453-4894362 -
GCA_000148605.1.1:4293890-4295799 -
GCA_002925525.1.1:2931447-2933356 -
GCA_000012025.1.1:4139646-4141555 -
GCA_000801185.2.1:415257-417166 -
GCA_000212715.2.1:4807357-4809266 -
GCA_001420935.1.1:4435053-4436962 +
GCA_000026345.1.1:4690781-4692690 -
GCA_000026545.1.1:4628725-4630634 -
GCA_002012125.1.1:971242-973151 -
GCA_002012145.1.1:4692590-4694499 +
GCA_002058765.1.1:4974312-4976221 +
GCA_000092525.1.1:4509306-4511214 -
GCA_000027125.1.1:4761327-4763236 -
GCA_000599625.1.1:4362954-4364863 +
GCA_000520035.1.1:5141732-5143641 -
GCA_002196475.1.1:1859311-1861220 -
GCA_001900775.1.1:2767689-2769598 -
GCA_000743955.1.1:4282565-4284474 -
GCA_002951855.1.1:2279401-2281310 -
GCA_001578125.1.1:636901-638810 +
GCA_000332755.1.1:274120-276029 -
GCA_002211725.1.1:4630531-4632440 +
GCA_003855115.1.1:1360708-1362616 +
GCA_001901145.1.1:3756070-3757979 +
GCA_002863685.1.1:51217-53126 -
GCA_003443795.1.1:4298171-4300080 +
GCA_001900595.1.1:2211334-2213243 +
GCA_001901315.1.1:3812072-3813981 +
GCA_001677495.1.1:4900365-4902274 -
GCA_002057355.1.1:500229-502138 -
GCA_000023665.1.1:4149842-4151751 +
GCA_002863885.1.1:4672636-4674545 +
GCA_000493755.1.1:4660188-4662097 -
GCA_002855325.1.1:4673031-4674940 +
GCA_002863665.1.1:4815726-4817635 +
GCA_000007445.1.1:4836402-4838311 -
GCA_002968735.1.1:322132-324041 -
GCA_000210475.1.1:4745452-4747361 -
GCA_000008865.2.1:5136586-5138495 -
GCA_001900495.1.1:3177225-3179134 +
GCA_003030025.1.1:3584475-3586384 -
GCA_002953455.1.1:4390911-4392820 +
GCA_000013305.1.1:4508851-4510760 -
GCA_001721525.1.1:4769932-4771841 -
GCA_003112225.1.1:5370527-5372436 -
GCA_002934895.1.1:2787804-2789713 +
GCA_000017985.1.1:4262244-4264153 -
GCA_000257275.1.1:4604382-4606291 -
GCA_003231115.1.1:4041725-4043634 +
GCA_002899475.1.1:4425820-4427729 +
GCA_000284495.1.1:4371979-4373888 -
GCA_000010765.1.1:5023116-5025025 -
GCA_002589795.1.1:1034178-1036087 +
GCA_002763995.1.1:4334990-4336899 +
GCA_002787545.1.1:273949-275858 +
GCA_000988385.1.1:4252538-4254447 -
GCA_000743995.1.1:4307646-4309555 -
GCA_000953035.1.1:4212067-4213976 -
GCA_002788115.1.1:2855548-2857457 -
GCA_000227625.1.1:4883698-4885607 -
GCA_002853715.1.1:4453929-4455838 +
GCA_001969285.3.1:4270260-4272169 +
GCA_002853805.1.1:4560197-4562106 +
GCA_002310655.1.1:4659219-4661128 +
GCA_002853655.1.1:4776976-4778885 +
GCA_003033905.1.1:4289223-4291132 +
GCA_002196495.1.1:4743833-4745742 +
GCA_003344465.1.1:4489655-4491564 +
GCA_002812545.1.1:3056497-3058406 -
GCA_001682305.2.1:4605097-4607006 +
GCA_003443815.1.1:4355154-4357063 +
GCA_003352425.1.1:4472093-4474002 +
GCA_002996665.1.1:2098138-2100047 -
GCA_003413625.1.1:4447027-4448936 +
GCA_002156845.1.1:5001759-5003668 -
GCA_002057245.1.1:5063781-5065690 +
GCA_002214745.2.1:4826215-4828124 +
GCA_002716885.1.1:4576377-4578286 -
GCA_002357875.1.1:4642021-4643930 -
GCA_002224605.1.1:3511066-3512974 -
GCA_002056145.1.1:2457833-2459742 -
GCA_000971615.1.1:2948291-2950200 +
GCA_002796445.1.1:3912337-3914246 -
GCA_002952695.1.1:4638742-4640651 +
GCA_001901405.1.1:2357102-2359011 -
GCA_002163655.1.1:1943218-1945127 -
GCA_000013585.1.1:4276408-4278317 +
GCA_001721205.1.1:2694297-2696206 -
GCA_000801165.1.1:410232-412141 -
GCA_000147855.3.1:4475267-4477176 +
GCA_002012005.1.1:933402-935311 +
GCA_002012225.1.1:2740693-2742602 +
GCA_003030365.1.1:358301-360210 -
GCA_000233895.1.1:4658182-4660091 -
GCA_001900635.1.1:78836-80745 -
GCA_002442535.1.1:4141119-4143027 +
GCA_000829985.1.1:4564780-4566689 -
GCA_002903105.1.1:2249701-2251610 +
GCA_002993265.1.1:1866367-1868276 +
GCA_002764015.1.1:2089392-2091301 +
GCA_002055635.1.1:2213079-2214988 +
GCA_000800845.2.1:4616113-4618022 -
GCA_003570765.1.1:4514890-4516799 -
GCA_002163935.1.1:3634166-3636075 -
GCA_002240095.1.1:3615365-3617274 -
GCA_002024865.1.1:4563488-4565397 -
GCA_002803905.1.1:4329080-4330989 +
GCA_000599665.1.1:265567-267476 -
GCA_001559615.2.1:418197-420106 -
GCA_002142695.1.1:1074217-1076126 +
GCA_002285755.1.1:4609948-4611857 -
GCA_002220215.1.1:100982-102891 +
GCA_002056065.1.1:2559411-2561320 +
GCA_003268695.1.1:4273372-4275281 +
GCA_001485455.1.1:412828-414737 -
GCA_002011945.1.1:4690943-4692852 +
GCA_003586045.1.1:4773307-4775216 -
GCA_003433275.1.1:4936105-4938014 -
GCA_002240135.1.1:110695-112604 +
GCA_001900965.1.1:4214067-4215976 -
GCA_002090355.1.1:4182580-4184489 -
GCA_001900815.1.1:850920-852829 -
GCA_003013205.1.1:361015-362924 -
GCA_002007705.1.1:4655531-4657440 -
GCA_003051985.2.1:4412091-4414000 +
GCA_003346835.1.1:3155455-3157364 +
GCA_003181035.1.1:4150958-4152867 +
GCA_000258025.1.1:427766-429675 +
GCA_002853965.1.1:4639955-4641864 +
GCA_002310735.1.1:4298604-4300513 +
GCA_002055605.1.1:4803856-4805765 +
GCA_001936315.1.1:4819253-4821162 +
GCA_000184185.1.1:4549065-4550974 -
GCA_003546975.1.1:3098927-3100836 -
GCA_003571685.1.1:824001-825910 +
GCA_001900335.1.1:1300093-1302002 -
GCA_002310675.1.1:4349368-4351277 +
GCA_002240075.1.1:4446283-4448192 -
GCA_001580175.1.1:4346558-4348467 -
GCA_900092615.1.1:4685187-4687096 -
GCA_003112165.1.1:5194924-5196833 -
GCA_003265245.1.1:408896-410804 -
GCA_900474495.1.1:4305284-4307193 +
GCA_000285655.3.1:4680077-4681986 -
GCA_002012305.1.1:3954488-3956397 +
GCA_000783735.2.1:4504445-4506354 +
GCA_002763515.3.1:4577810-4579719 -
GCA_000017745.1.1:4622394-4624303 -
GCA_002240115.1.1:656680-658589 +
GCA_000005845.2.1:4283311-4285220 -
GCA_001901215.1.1:3657694-3659603 -
GCA_002142675.1.1:954025-955934 -
GCA_000813165.1.1:2457520-2459429 -
GCA_002310615.1.1:4530596-4532505 +
GCA_002163695.1.1:2045651-2047560 -
GCA_003342715.1.1:1330163-1332072 +
GCA_002860085.1.1:971060-972969 +
GCA_003571825.1.1:1565025-1566934 +
GCA_002786655.1.1:1309893-1311802 -
GCA_003180995.1.1:2168390-2170299 +
GCA_002278115.2.1:4878746-4880655 +
GCA_001901085.1.1:1123777-1125686 +
GCA_900474625.1.1:4248621-4250530 +
GCA_002310695.1.1:4535998-4537907 +
GCA_002116715.1.1:80986-82895 +
GCA_001900675.1.1:3698443-3700352 -
GCA_002787935.1.1:2615647-2617556 +
GCA_002494365.2.1:4179631-4181540 -
GCA_001900395.1.1:3782771-3784680 +
GCA_002011985.1.1:1729334-1731243 -
GCA_003112245.1.1:4850689-4852598 -
GCA_001610755.1.1:4482900-4484809 -
GCA_000022245.1.1:4335171-4337080 -
GCA_002310595.1.1:4737686-4739595 +
GCA_002357915.1.1:4594162-4596071 -
GCA_002215115.1.1:4609664-4611573 -
GCA_002156825.1.1:5001408-5003317 -
GCA_003287245.1.1:2450135-2452044 +
GCA_001901445.1.1:1599980-1601889 -
GCA_002180095.1.1:31857-33766 +
GCA_001029125.1.1:4239647-4241556 -
GCA_001900985.1.1:1464596-1466505 +
GCA_002164635.3.1:2633565-2635474 +
GCA_000219515.3.1:4573870-4575779 -
GCA_003073815.1.1:1174958-1176867 +
GCA_900174635.1.1:4411318-4413227 +
GCA_003402955.1.1:422217-424126 -
GCA_002948655.1.1:4377201-4379110 -
GCA_002012185.1.1:1544213-1546122 -
GCA_003351385.1.1:552101-554010 -
GCA_000020185.1.1:4282029-4283938 -
GCA_003288295.1.1:4889403-4891312 -
GCA_000967155.1.1:4871390-4873299 -
GCA_002237285.1.1:4586953-4588862 +
GCA_003288275.1.1:4884171-4886080 -
GCA_002863845.1.1:4465888-4467797 +
GCA_003095635.1.1:346816-348725 +
GCA_003073955.1.1:4533001-4534910 +
GCA_002854065.1.1:435117-437026 -
GCA_001900905.1.1:3759712-3761621 +
GCA_900174625.1.1:4408424-4410333 +
GCA_002442995.1.1:4271294-4273203 -
GCA_002224625.1.1:1713875-1715783 -
GCA_000743255.1.1:2278590-2280499 -
GCA_001900735.1.1:4404670-4406579 +
GCA_001900435.1.1:4575751-4577660 +
GCA_000019645.1.1:4629355-4631264 -
GCA_003030245.1.1:5024731-5026640 +
GCA_002953435.1.1:3241635-3243544 -
GCA_002811555.2.1:4394507-4396416 +
GCA_002215155.1.1:5035840-5037749 -
GCA_003180975.1.1:1305825-1307734 -
GCA_000148365.1.1:4705102-4707011 -
GCA_000019385.1.1:4348630-4350539 +
GCA_002893905.2.1:1561739-1563648 +
GCA_003204155.1.1:2702647-2704556 -
GCA_002201835.1.1:857708-859617 +
GCA_003855135.1.1:4517835-4519744 +
GCA_002214205.1.1:4505099-4507008 +
GCA_002357895.1.1:4710997-4712906 -
GCA_003204955.1.1:4985379-4987288 -
GCA_001515725.1.1:4442008-4443917 -
GCA_900474445.1.1:4312315-4314224 +
GCA_001579965.1.1:4369206-4371115 -
GCA_002142635.1.1:3631411-3633319 -
GCA_001559635.1.1:418195-420104 -
GCA_002591135.1.1:3117892-3119801 +
GCA_001566615.1.1:4638478-4640387 -
GCA_001566655.1.1:4386071-4387980 -
GCA_000010385.1.1:4555157-4557066 -
GCA_003336405.1.1:2753310-2755219 -
GCA_003325975.1.1:4603378-4605287 +
GCA_001558295.2.1:3211271-3213179 +
GCA_001900835.1.1:731006-732915 +
GCA_002787645.1.1:488561-490470 -
GCA_001683435.1.1:3065306-3067215 -
GCA_001280385.1.1:4462345-4464254 +
GCA_001901025.1.1:3188016-3189925 -
GCA_003203755.1.1:5012991-5014900 -
GCA_001901045.1.1:1742932-1744841 +
GCA_001577325.1.1:4644780-4646689 -
GCA_900186905.1.1:4223735-4225644 +
GCA_001542675.2.1:4282238-4284147 +
GCA_001901065.1.1:4490010-4491919 -
GCA_001901105.1.1:4647939-4649848 +
GCA_001900945.1.1:5141292-5143201 +
GCA_001644725.1.1:2408299-2410208 -
GCA_002224465.1.1:3131498-3133406 +
GCA_001900615.1.1:4514370-4516279 +
GCA_001513655.1.1:4742733-4744642 -
GCA_001900515.1.1:1274005-1275914 +
GCA_001901365.1.1:3572789-3574698 -
GCA_001901165.1.1:4609486-4611395 +
GCA_001901125.1.1:2884123-2886032 -
GCA_001677515.1.1:4805391-4807300 -
GCA_001678925.1.1:395669-397578 -
GCA_001693635.1.1:1938558-1940467 +
GCA_001675145.1.1:4624692-4626601 -
GCA_000026285.2.1:4539444-4541353 -
GCA_000258145.1.1:4545548-4547457 -
GCA_001663475.1.1:1082919-1084828 -
GCA_001027225.1.1:4192974-4194883 -
GCA_002796585.1.1:3815910-3817819 -
GCA_001660565.1.1:4571869-4573778 +
GCA_001618325.1.1:3247459-3249368 -
GCA_003031225.1.1:1363719-1365628 +
GCA_001596115.1.1:411120-413029 -
GCA_002310715.1.1:370270-372179 -
GCA_001900355.1.1:1985890-1987799 +
GCA_001900295.1.1:928152-930061 -
GCA_001280325.1.1:4565028-4566937 +
GCA_001442495.1.1:4018375-4020284 -
GCA_002310555.1.1:4410035-4411944 +
GCA_001735705.1.1:358113-360022 -
GCA_001721225.1.1:2493156-2495065 +
GCA_001276585.2.1:4241374-4243283 -
GCA_002302335.1.1:4621784-4623693 -
GCA_001051135.1.1:4502387-4504296 -
GCA_001039415.1.1:4168344-4170253 -
GCA_003073875.1.1:2650228-2652137 +
GCA_000725265.1.1:2685560-2687420 +
GCA_001007915.1.1:2521967-2523876 -
GCA_001021635.2.1:573662-575571 -
GCA_001901185.1.1:3171295-3173204 -
GCA_000987875.1.1:4745452-4747361 -
GCA_001518855.1.1:4511193-4513101 -
GCA_002788295.1.1:3901421-3903330 -
GCA_001308125.1.1:356435-358344 +
GCA_001900415.1.1:1612210-1614119 -
GCA_001280405.1.1:4611078-4612987 +
GCA_001280345.1.1:4694211-4696120 +
GCA_002393465.1.1:3908260-3910169 +
GCA_002393365.1.1:3545439-3547348 -
GCA_002302315.1.1:4686746-4688655 -
GCA_001900885.1.1:944989-946898 +
GCA_002310635.1.1:4659415-4661324 +
GCA_002163955.1.1:1882398-1884307 -
GCA_002310575.1.1:4772352-4774261 +
GCA_002844685.1.1:4692991-4694900 -
GCA_002077195.1.1:4511328-4513237 -
GCA_002787315.1.1:2163827-2165736 +
GCA_002787215.1.1:1342204-1344113 -
GCA_001900795.1.1:4413254-4415163 +
GCA_001901425.1.1:1267565-1269474 +
GCA_002142715.1.1:3470435-3472344 -
GCA_003254065.1.1:389105-391014 -
GCA_002079225.1.1:4224660-4226569 +
GCA_002078275.1.1:3560184-3562093 -
GCA_002180055.1.1:720110-722019 -
GCA_002105735.1.1:4439013-4440922 +
GCA_000299455.1.1:4854584-4856493 +
GCA_002237325.1.1:4528366-4530275 -
GCA_002237305.1.1:4438356-4440265 -
GCA_002180215.1.1:86862-88771 +
GCA_002192295.1.1:2287641-2289550 -
GCA_002192275.1.1:2273146-2275055 +
GCA_000468515.1.1:4473110-4475019 -
GCA_003073835.1.1:453591-455500 -
GCA_002180135.1.1:4045160-4047069 +
GCA_003288415.1.1:4394310-4396219 +
GCA_001900695.1.1:1677282-1679191 +
GCA_002215095.1.1:418675-420584 +
GCA_003355175.1.1:2322793-2324702 -
GCA_003176855.1.1:4710908-4712817 -
GCA_000183345.1.1:4347037-4348946 -
GCA_003122105.1.1:4469045-4470954 +
GCA_003591595.1.1:4349330-4351239 +
GCA_900184875.1.1:4324353-4326262 +
GCA_003111785.1.1:3435713-3437622 -
GCA_001420955.1.1:1780170-1782079 +
GCA_003571785.1.1:4594197-4596106 +
GCA_002078295.1.1:3560353-3562262 -
GCA_003491165.1.1:4771691-4773600 +
GCA_003410275.1.1:544813-546722 +
GCA_002850675.4.1:4477053-4478962 +
GCA_002855415.1.1:4646635-4648538 +
GCA_003571765.1.1:4334087-4335996 +
GCA_001900925.1.1:3781460-3783369 -
GCA_003491265.1.1:4789399-4791307 +
GCA_002903125.1.1:2354146-2356055 +
GCA_001693315.1.1:3298242-3300151 +
GCA_001900555.1.1:72624-74533 -
GCA_002944935.1.1:3738680-3740589 -
GCA_002945135.2.1:4378967-4380876 +
GCA_002860105.1.1:4423240-4425149 +
GCA_002870165.1.1:4365007-4366916 +
GCA_003112185.1.1:5224593-5226502 -
GCA_002164645.2.1:4674617-4676526 +
GCA_003112205.1.1:4642977-4644886 -
GCA_003044015.1.1:394121-396030 -
GCA_002009315.1.1:1490185-1492094 -
GCA_002999075.1.1:2653131-2655040 +
GCA_002968715.1.1:1680227-1682136 +
GCA_003043915.1.1:425978-427887 -
GCA_000831565.1.1:4449867-4451776 -
GCA_000819645.1.1:4608451-4610360 -
GCA_001679985.1.1:3252050-3253959 -
GCA_001566635.1.1:4511297-4513206 -
GCA_000464955.2.1:415257-417166 -
GCA_001901005.1.1:4138051-4139960 -
GCA_001021615.1.1:3458040-3459949 -
GCA_000017765.1.1:4315076-4316985 -
GCA_001886935.1.1:4448841-4450750 +
GCA_001888075.1.1:905360-907269 +
GCA_002966755.1.1:370659-372568 -
GCA_000026265.1.1:4374419-4376328 -
GCA_000025745.1.1:4704900-4706809 -
GCA_003020885.1.1:4581608-4583517 -
GCA_000026245.1.1:4675196-4677105 -
GCA_000010485.1.1:4296455-4298364 -
GCA_000245515.1.1:4893674-4895583 -
GCA_000014845.1.1:4624916-4626825 -
GCA_000091005.1.1:5257307-5259216 -
GCA_001021595.1.1:3670599-3672508 -
GCA_001900715.1.1:242660-244569 -
GCA_002012105.1.1:3721788-3723697 +
GCA_002844165.1.1:3323714-3325623 +
GCA_002012045.1.1:3367932-3369841 +
GCA_002803805.2.1:1906428-1908337 +
GCA_001901465.1.1:1167701-1169610 +
GCA_001900655.1.1:70243-72152 -
GCA_002761835.1.1:4200474-4202383 +
GCA_001678965.1.1:4849658-4851567 -
GCA_001860505.1.1:4810602-4812511 +
GCA_001721125.1.1:5274563-5276472 +
GCA_001886895.1.1:4771646-4773555 +
GCA_001660585.1.1:2925241-2927150 -
GCA_001677475.1.1:5110595-5112504 -
GCA_001900475.1.1:4243257-4245166 -
GCA_001750845.1.1:4431365-4433274 +
GCA_001900535.1.1:5122251-5124160 -
GCA_001900455.1.1:2504495-2506404 +
GCA_001900575.1.1:4270770-4272679 +

>1104
GCA_001900315.1.1:4871743-4873593 +
GCA_001890365.1.1:166569-168419 -
GCA_001886535.1.1:4456710-4458562 -
GCA_001900375.1.1:1896546-1898398 +
GCA_000006925.2.1:4290347-4292199 -
GCA_000007405.1.1:3462533-3464385 -
GCA_002879975.1.1:4525067-4526919 +
GCA_000010745.1.1:4991415-4993267 -
GCA_000013265.1.1:4548530-4550382 -
GCA_002846135.1.1:4671555-4673407 -
GCA_003112145.1.1:4981117-4982970 -
GCA_002150905.1.1:2380934-2382787 +
GCA_000968515.1.1:4622544-4624396 -
GCA_001021855.1.1:4276879-4278731 -
GCA_000833145.1.1:4156332-4158185 -
GCA_000830035.1.1:4185730-4187583 -
GCA_000814145.2.1:4370282-4372134 -
GCA_002180275.1.1:4778832-4780684 +
GCA_000784925.1.1:4890442-4892294 -
GCA_000148605.1.1:4289806-4291658 -
GCA_002925525.1.1:2926834-2928684 -
GCA_000012025.1.1:4136689-4138356 -
GCA_000801185.2.1:411704-413556 -
GCA_000212715.2.1:4803804-4805656 -
GCA_001420935.1.1:4438663-4440515 +
GCA_000026345.1.1:4688770-4690622 -
GCA_000026545.1.1:4626713-4628565 -
GCA_002012125.1.1:967689-969541 -
GCA_002012145.1.1:4696731-4698583 +
GCA_002058765.1.1:4977924-4979774 +
GCA_000092525.1.1:4504236-4506089 +
GCA_000027125.1.1:4757774-4759620 -
GCA_000599625.1.1:4366565-4368416 +
GCA_000520035.1.1:5138179-5140029 -
GCA_002196475.1.1:1855758-1857608 -
GCA_001900775.1.1:2764136-2765988 -
GCA_000743955.1.1:4279012-4280864 -
GCA_002951855.1.1:2275317-2277169 -
GCA_001578125.1.1:640511-642363 +
GCA_000332755.1.1:270567-272419 -
GCA_002211725.1.1:4634143-4635994 +
GCA_003855115.1.1:1365833-1367686 -
GCA_001901145.1.1:3759680-3761532 +
GCA_002863685.1.1:47663-49516 -
GCA_003443795.1.1:4301781-4303633 +
GCA_001900595.1.1:2214944-2216796 +
GCA_001901315.1.1:3815683-3817536 +
GCA_001677495.1.1:4896812-4898664 -
GCA_002057355.1.1:496676-498528 -
GCA_000023665.1.1:4153453-4155306 +
GCA_002863885.1.1:4676246-4678099 +
GCA_000493755.1.1:4656104-4657956 -
GCA_002855325.1.1:4676641-4678494 +
GCA_002863665.1.1:4819336-4821189 +
GCA_000007445.1.1:4832318-4834170 -
GCA_002968735.1.1:318579-320429 -
GCA_000210475.1.1:4741899-4743751 -
GCA_000008865.2.1:5133030-5134882 -
GCA_001900495.1.1:3180835-3182687 +
GCA_003030025.1.1:3580921-3582774 -
GCA_002953455.1.1:4394521-4396373 +
GCA_000013305.1.1:4504856-4506708 -
GCA_001721525.1.1:4767921-4769773 -
GCA_003112225.1.1:5366973-5368826 -
GCA_002934895.1.1:2791416-2793267 +
GCA_000017985.1.1:4258690-4260543 -
GCA_000257275.1.1:4600828-4602681 -
GCA_003231115.1.1:4045335-4047187 +
GCA_002899475.1.1:4429430-4431282 +
GCA_000284495.1.1:4367895-4369747 -
GCA_000010765.1.1:5019562-5021415 -
GCA_002589795.1.1:1037788-1039640 +
GCA_002763995.1.1:4339131-4340983 +
GCA_002787545.1.1:277559-279411 +
GCA_000988385.1.1:4248984-4250837 -
GCA_000743995.1.1:4304092-4305944 -
GCA_000953035.1.1:4208514-4210366 -
GCA_002788115.1.1:2851995-2853845 -
GCA_000227625.1.1:4881687-4883539 -
GCA_002853715.1.1:4456000-4457850 +
GCA_001969285.3.1:4273870-4275722 +
GCA_002853805.1.1:4563807-4565659 +
GCA_002310655.1.1:4662831-4664681 +
GCA_002853655.1.1:4780586-4782438 +
GCA_003033905.1.1:4292833-4294685 +
GCA_002196495.1.1:4747445-4749295 +
GCA_003344465.1.1:4493796-4495648 +
GCA_002812545.1.1:3052944-3054796 -
GCA_001682305.2.1:4608707-4610559 +
GCA_003443815.1.1:4358764-4360616 +
GCA_003352425.1.1:4475703-4477554 +
GCA_002996665.1.1:2094585-2096437 -
GCA_003413625.1.1:4450637-4452489 +
GCA_002156845.1.1:4998205-5000058 -
GCA_002057245.1.1:5067391-5069244 +
GCA_002214745.2.1:4829825-4831677 +
GCA_002716885.1.1:4572823-4574676 -
GCA_002357875.1.1:4640010-4641862 -
GCA_002224605.1.1:3505996-3507849 +
GCA_002056145.1.1:2454280-2456132 -
GCA_000971615.1.1:2951901-2953753 +
GCA_002796445.1.1:3908783-3910636 -
GCA_002952695.1.1:4642352-4644204 +
GCA_001901405.1.1:2352774-2354626 -
GCA_002163655.1.1:1939665-1941517 -
GCA_000013585.1.1:4279721-4281573 +
GCA_001721205.1.1:2690744-2692596 -
GCA_000801165.1.1:406679-408531 -
GCA_000147855.3.1:4478877-4480730 +
GCA_002012005.1.1:937012-938864 +
GCA_002012225.1.1:2742761-2744613 +
GCA_003030365.1.1:354748-356600 -
GCA_000233895.1.1:4654098-4655950 -
GCA_001900635.1.1:75283-77135 -
GCA_002442535.1.1:4146244-4148097 -
GCA_000829985.1.1:4561226-4563079 -
GCA_002903105.1.1:2253313-2255164 +
GCA_002993265.1.1:1869978-1871831 +
GCA_002764015.1.1:2093533-2095385 +
GCA_002055635.1.1:2216689-2218541 +
GCA_000800845.2.1:4612031-4613883 -
GCA_003570765.1.1:4511337-4513189 -
GCA_002163935.1.1:3630613-3632465 -
GCA_002240095.1.1:3611812-3613664 -
GCA_002024865.1.1:4559404-4561256 -
GCA_002803905.1.1:4332690-4334542 +
GCA_000599665.1.1:262014-263864 -
GCA_001559615.2.1:414642-416495 -
GCA_002142695.1.1:1077827-1079679 +
GCA_002285755.1.1:4605864-4607716 -
GCA_002220215.1.1:104592-106444 +
GCA_002056065.1.1:2563021-2564873 +
GCA_003268695.1.1:4276982-4278834 +
GCA_001485455.1.1:410817-412669 -
GCA_002011945.1.1:4694553-4696405 +
GCA_003586045.1.1:4769754-4771606 -
GCA_000497505.1.1:4148542-4150386 +
GCA_003433275.1.1:4932552-4934404 -
GCA_002240135.1.1:114305-116157 +
GCA_001900965.1.1:4210514-4212366 -
GCA_002090355.1.1:4179025-4180878 -
GCA_001900815.1.1:847367-849219 -
GCA_003013205.1.1:357462-359314 -
GCA_002007705.1.1:4651978-4653830 -
GCA_003051985.2.1:4415701-4417553 +
GCA_003346835.1.1:3159596-3161448 +
GCA_003181035.1.1:4155099-4156951 +
GCA_000258025.1.1:431376-433229 +
GCA_002853965.1.1:4643565-4645417 +
GCA_002310735.1.1:4302214-4304066 +
GCA_002055605.1.1:4807466-4809319 +
GCA_001936315.1.1:4822863-4824715 +
GCA_000184185.1.1:4545512-4547364 -
GCA_003546975.1.1:3094843-3096695 -
GCA_003571685.1.1:826069-827921 +
GCA_001900335.1.1:1296538-1298391 -
GCA_002310675.1.1:4352978-4354830 +
GCA_002240075.1.1:4442730-4444582 -
GCA_001580175.1.1:4343005-4344857 -
GCA_900092615.1.1:4681634-4683486 -
GCA_003112165.1.1:5191370-5193223 -
GCA_003265245.1.1:403826-405679 +
GCA_900474495.1.1:4308894-4310747 +
GCA_000285655.3.1:4675993-4677845 -
GCA_002012305.1.1:3958629-3960481 +
GCA_000783735.2.1:4508055-4509907 +
GCA_002763515.3.1:4573815-4575667 -
GCA_000017745.1.1:4618841-4620693 -
GCA_002240115.1.1:660290-662142 +
GCA_000005845.2.1:4279757-4281610 -
GCA_001901215.1.1:3654141-3655993 -
GCA_002142675.1.1:950472-952322 -
GCA_000813165.1.1:2453436-2455288 -
GCA_002310615.1.1:4534212-4536058 +
GCA_002163695.1.1:2042097-2043950 -
GCA_003342715.1.1:1333773-1335626 +
GCA_002860085.1.1:974670-976522 +
GCA_003571825.1.1:1569166-1571018 +
GCA_002786655.1.1:1306340-1308192 -
GCA_003180995.1.1:2172002-2173852 +
GCA_002278115.2.1:4882358-4884208 +
GCA_000012005.1.1:4213140-4214984 +
GCA_001901085.1.1:1127387-1129239 +
GCA_900474625.1.1:4252232-4254085 +
GCA_002310695.1.1:4538066-4539918 +
GCA_002116715.1.1:84596-86448 +
GCA_001900675.1.1:3694112-3695964 -
GCA_002787935.1.1:2619257-2621109 +
GCA_002494365.2.1:4176078-4177930 -
GCA_001900395.1.1:3786912-3788764 +
GCA_002011985.1.1:1725781-1727631 -
GCA_003112245.1.1:4847135-4848988 -
GCA_001610755.1.1:4479347-4481199 -
GCA_000022245.1.1:4331618-4333470 -
GCA_002310595.1.1:4741298-4743148 +
GCA_002357915.1.1:4592150-4594000 -
GCA_002215115.1.1:4607653-4609502 -
GCA_002156825.1.1:4997854-4999707 -
GCA_003287245.1.1:2453746-2455599 +
GCA_001901445.1.1:1596427-1598279 -
GCA_002180095.1.1:35467-37319 +
GCA_001029125.1.1:4236094-4237946 -
GCA_001900985.1.1:1468206-1470059 +
GCA_002164635.3.1:2637177-2639027 +
GCA_000219515.3.1:4570317-4572167 -
GCA_003073815.1.1:1178568-1180420 +
GCA_900174635.1.1:4414928-4416780 +
GCA_003402955.1.1:418664-420516 -
GCA_002948655.1.1:4375190-4377042 -
GCA_002012185.1.1:1540660-1542512 -
GCA_003351385.1.1:548548-550400 -
GCA_000020185.1.1:4278886-4280739 -
GCA_003288295.1.1:4885849-4887702 -
GCA_000967155.1.1:4867837-4869689 -
GCA_002237285.1.1:4590563-4592416 +
GCA_003288275.1.1:4880617-4882470 -
GCA_002863845.1.1:4470029-4471881 +
GCA_003095635.1.1:348887-350737 +
GCA_003073955.1.1:4536611-4538463 +
GCA_002854065.1.1:430010-431860 -
GCA_001900905.1.1:3763322-3765174 +
GCA_900174625.1.1:4412034-4413886 +
GCA_002442995.1.1:4267741-4269593 -
GCA_002224625.1.1:1708805-1710658 +
GCA_000743255.1.1:2274506-2276358 -
GCA_001900735.1.1:4406741-4408591 +
GCA_001900435.1.1:4579361-4581214 +
GCA_000019645.1.1:4627344-4629196 -
GCA_003030245.1.1:5028357-5030207 +
GCA_002953435.1.1:3237551-3239403 -
GCA_002811555.2.1:4398117-4399969 +
GCA_002215155.1.1:5032289-5034141 -
GCA_003180975.1.1:1302272-1304124 -
GCA_000148365.1.1:4701018-4702870 -
GCA_000019385.1.1:4352241-4354094 +
GCA_002893905.2.1:1565349-1567201 +
GCA_003204155.1.1:2699095-2700947 -
GCA_002201835.1.1:861318-863170 +
GCA_003855135.1.1:4521445-4523297 +
GCA_002214205.1.1:4507167-4509019 +
GCA_002357895.1.1:4708986-4710838 -
GCA_003204955.1.1:4983368-4985220 -
GCA_001515725.1.1:4438455-4440307 -
GCA_900474445.1.1:4315925-4317777 +
GCA_001579965.1.1:4365653-4367505 -
GCA_002142635.1.1:3626341-3628194 +
GCA_001559635.1.1:414640-416493 -
GCA_002591135.1.1:3121504-3123354 +
GCA_001566615.1.1:4634394-4636246 -
GCA_001566655.1.1:4381987-4383839 -
GCA_000010385.1.1:4551604-4553457 -
GCA_003336405.1.1:2749757-2751609 -
GCA_003325975.1.1:4606988-4608840 +
GCA_001558295.2.1:3216396-3218249 -
GCA_001900835.1.1:734616-736468 +
GCA_002787645.1.1:486550-488402 -
GCA_001683435.1.1:3061311-3063163 -
GCA_001280385.1.1:4466486-4468338 +
GCA_001901025.1.1:3184463-3186315 -
GCA_003203755.1.1:5009437-5011290 -
GCA_001901045.1.1:1746542-1748394 +
GCA_001577325.1.1:4640696-4642548 -
GCA_900186905.1.1:4227345-4229197 +
GCA_001542675.2.1:4285848-4287701 +
GCA_001901065.1.1:4486457-4488309 -
GCA_001901105.1.1:4651549-4653401 +
GCA_001900945.1.1:5144902-5146755 +
GCA_001644725.1.1:2404745-2406598 -
GCA_002224465.1.1:3136623-3138476 -
GCA_001900615.1.1:4517982-4519835 +
GCA_001513655.1.1:4738649-4740501 -
GCA_001900515.1.1:1277613-1279465 +
GCA_001901365.1.1:3569236-3571088 -
GCA_001901165.1.1:4613096-4614948 +
GCA_001901125.1.1:2880570-2882423 -
GCA_001677515.1.1:4801837-4803690 -
GCA_001678925.1.1:392114-393967 -
GCA_001693635.1.1:1942168-1944020 +
GCA_001675145.1.1:4620697-4622549 -
GCA_000026285.2.1:4535360-4537212 -
GCA_000258145.1.1:4541995-4543847 -
GCA_001663475.1.1:1078835-1080687 -
GCA_001027225.1.1:4189831-4191684 -
GCA_002796585.1.1:3811826-3813678 -
GCA_001660565.1.1:4575481-4577331 +
GCA_001618325.1.1:3243375-3245227 -
GCA_003031225.1.1:1367330-1369183 +
GCA_001596115.1.1:407565-409418 -
GCA_002310715.1.1:366717-368569 -
GCA_001900355.1.1:1989501-1991354 +
GCA_001900295.1.1:924599-926449 -
GCA_001280325.1.1:4569169-4571021 +
GCA_001442495.1.1:4014822-4016674 -
GCA_002310555.1.1:4413645-4415497 +
GCA_001735705.1.1:354560-356412 -
GCA_001721225.1.1:2496766-2498618 +
GCA_001276585.2.1:4237820-4239673 -
GCA_002302335.1.1:4618229-4620082 -
GCA_001051135.1.1:4498834-4500686 -
GCA_001039415.1.1:4164789-4166642 -
GCA_003073875.1.1:2653838-2655690 +
GCA_000725265.1.1:2689121-2690974 +
GCA_001007915.1.1:2518414-2520266 -
GCA_001021635.2.1:571650-573500 -
GCA_001901185.1.1:3167742-3169594 -
GCA_000987875.1.1:4741899-4743751 -
GCA_001518855.1.1:4506123-4507976 +
GCA_002788295.1.1:3897868-3899720 -
GCA_001308125.1.1:360045-361898 +
GCA_001900415.1.1:1608656-1610509 -
GCA_001280405.1.1:4615219-4617071 +
GCA_001280345.1.1:4698352-4700204 +
GCA_002393465.1.1:3911870-3913722 +
GCA_002393365.1.1:3541886-3543738 -
GCA_002302315.1.1:4683193-4685045 -
GCA_001900885.1.1:948599-950451 +
GCA_002310635.1.1:4663556-4665408 +
GCA_002163955.1.1:1878845-1880698 -
GCA_002310575.1.1:4776404-4778256 +
GCA_002844685.1.1:4688907-4690759 -
GCA_002077195.1.1:4507775-4509627 -
GCA_002787315.1.1:2167437-2169289 +
GCA_002787215.1.1:1338651-1340501 -
GCA_001900795.1.1:4416864-4418716 +
GCA_001901425.1.1:1271173-1273025 +
GCA_002142715.1.1:3466351-3468203 -
GCA_003254065.1.1:385552-387404 -
GCA_002079225.1.1:4228270-4230122 +
GCA_002078275.1.1:3556629-3558482 -
GCA_002180055.1.1:716557-718409 -
GCA_002105735.1.1:4442623-4444475 +
GCA_000299455.1.1:4858194-4860046 +
GCA_002237325.1.1:4524813-4526665 -
GCA_002237305.1.1:4434272-4436124 -
GCA_002180215.1.1:90472-92324 +
GCA_002192295.1.1:2284088-2285940 -
GCA_002192275.1.1:2276756-2278608 +
GCA_000468515.1.1:4469556-4471409 -
GCA_003073835.1.1:450038-451890 -
GCA_002180135.1.1:4048770-4050622 +
GCA_003288415.1.1:4397920-4399772 +
GCA_001900695.1.1:1680892-1682745 +
GCA_002215095.1.1:422816-424668 +
GCA_003355175.1.1:2319235-2321087 -
GCA_003176855.1.1:4707355-4709207 -
GCA_000183345.1.1:4342953-4344805 -
GCA_003122105.1.1:4472655-4474507 +
GCA_003591595.1.1:4352941-4354794 +
GCA_900184875.1.1:4327966-4329816 +
GCA_003111785.1.1:3431383-3433235 -
GCA_001420955.1.1:1782241-1784091 +
GCA_003571785.1.1:4597809-4599659 +
GCA_002078295.1.1:3556798-3558651 -
GCA_003491165.1.1:4775301-4777153 +
GCA_003410275.1.1:548443-550289 +
GCA_002850675.4.1:4480663-4482515 +
GCA_002855415.1.1:4648719-4650556 +
GCA_003571765.1.1:4337697-4339549 +
GCA_001900925.1.1:3777907-3779759 -
GCA_003491265.1.1:4793539-4795391 +
GCA_002903125.1.1:2357756-2359608 +
GCA_001693315.1.1:3302383-3304235 +
GCA_001900555.1.1:69070-70923 -
GCA_002944935.1.1:3734596-3736448 -
GCA_002945135.2.1:4382577-4384429 +
GCA_002860105.1.1:4426850-4428702 +
GCA_002870165.1.1:4368617-4370469 +
GCA_003112185.1.1:5221039-5222892 -
GCA_002164645.2.1:4678229-4680079 +
GCA_003112205.1.1:4639424-4641276 -
GCA_003044015.1.1:390037-391889 -
GCA_002009315.1.1:1488173-1490023 -
GCA_002999075.1.1:2656741-2658593 +
GCA_002968715.1.1:1683838-1685691 +
GCA_003043915.1.1:421894-423746 -
GCA_000831565.1.1:4446314-4448166 -
GCA_000819645.1.1:4604898-4606750 -
GCA_001679985.1.1:3248497-3250349 -
GCA_001566635.1.1:4507213-4509065 -
GCA_000464955.2.1:411704-413556 -
GCA_001901005.1.1:4134498-4136350 -
GCA_001021615.1.1:3453956-3455808 -
GCA_000017765.1.1:4311522-4313375 -
GCA_001886935.1.1:4452451-4454303 +
GCA_001888075.1.1:908970-910822 +
GCA_002966755.1.1:368648-370500 -
GCA_000026265.1.1:4370866-4372718 -
GCA_000025745.1.1:4700816-4702668 -
GCA_003020885.1.1:4577524-4579376 -
GCA_000026245.1.1:4671643-4673495 -
GCA_000010485.1.1:4292371-4294223 -
GCA_000245515.1.1:4890118-4891970 -
GCA_000014845.1.1:4620832-4622684 -
GCA_000091005.1.1:5253753-5255606 -
GCA_001021595.1.1:3666515-3668367 -
GCA_001900715.1.1:239107-240959 -
GCA_002012105.1.1:3725399-3727250 +
GCA_002844165.1.1:3327325-3329178 +
GCA_002012045.1.1:3371544-3373394 +
GCA_002803805.2.1:1910815-1912668 +
GCA_001901465.1.1:1171311-1173163 +
GCA_001900655.1.1:66690-68542 -
GCA_002761835.1.1:4204084-4205936 +
GCA_001678965.1.1:4846105-4847957 -
GCA_001860505.1.1:4814212-4816064 +
GCA_001721125.1.1:5278173-5280026 +
GCA_001886895.1.1:4775256-4777108 +
GCA_001660585.1.1:2921157-2923009 -
GCA_001677475.1.1:5107028-5108874 -
GCA_001900475.1.1:4239704-4241556 -
GCA_001750845.1.1:4434975-4436827 +
GCA_001900535.1.1:5118698-5120550 -
GCA_001900455.1.1:2508105-2509958 +
GCA_001900575.1.1:4274381-4276232 +

>1105
GCA_001900315.1.1:4873594-4875827 +
GCA_001890365.1.1:164335-166567 -
GCA_001886535.1.1:4454461-4456708 -
GCA_001900375.1.1:1898399-1900647 +
GCA_000006925.2.1:4287941-4290345 -
GCA_000007405.1.1:3460127-3462531 -
GCA_002879975.1.1:4526920-4529168 +
GCA_000010745.1.1:4989166-4991413 -
GCA_000013265.1.1:4546280-4548528 -
GCA_002846135.1.1:4669305-4671553 -
GCA_003112145.1.1:4978868-4981115 -
GCA_002150905.1.1:2382788-2385036 +
GCA_000968515.1.1:4620295-4622542 -
GCA_001021855.1.1:4274473-4276877 -
GCA_000833145.1.1:4154083-4156330 -
GCA_000830035.1.1:4183481-4185728 -
GCA_000814145.2.1:4368033-4370280 -
GCA_002180275.1.1:4780685-4782933 +
GCA_000784925.1.1:4888193-4890440 -
GCA_000148605.1.1:4287556-4289804 -
GCA_002925525.1.1:2924600-2926832 -
GCA_000801185.2.1:409455-411702 -
GCA_000212715.2.1:4801555-4803802 -
GCA_001420935.1.1:4440516-4442751 +
GCA_000026345.1.1:4686521-4688768 -
GCA_000026545.1.1:4624463-4626711 -
GCA_002012125.1.1:965440-967687 -
GCA_002012145.1.1:4698584-4700833 +
GCA_002058765.1.1:4979775-4982023 +
GCA_000092525.1.1:4506090-4508338 +
GCA_000027125.1.1:4755540-4757772 -
GCA_000599625.1.1:4368417-4370665 +
GCA_000520035.1.1:5135930-5138177 -
GCA_002196475.1.1:1853509-1855756 -
GCA_001900775.1.1:2761887-2764134 -
GCA_000743955.1.1:4276606-4279010 -
GCA_002951855.1.1:2273067-2275315 -
GCA_001578125.1.1:642364-644769 +
GCA_000332755.1.1:268318-270565 -
GCA_002211725.1.1:4635995-4638243 +
GCA_003855115.1.1:1363584-1365831 -
GCA_001901145.1.1:3761533-3763781 +
GCA_002863685.1.1:45414-47661 -
GCA_003443795.1.1:4303634-4305882 +
GCA_001900595.1.1:2216797-2219045 +
GCA_001901315.1.1:3817537-3819785 +
GCA_001677495.1.1:4894563-4896810 -
GCA_002057355.1.1:494427-496674 -
GCA_000023665.1.1:4155307-4157555 +
GCA_002863885.1.1:4678100-4680348 +
GCA_000493755.1.1:4653854-4656102 -
GCA_002855325.1.1:4678495-4680743 +
GCA_002863665.1.1:4821190-4823438 +
GCA_000007445.1.1:4830067-4832316 -
GCA_002968735.1.1:316345-318577 -
GCA_000210475.1.1:4739650-4741897 -
GCA_000008865.2.1:5130781-5133028 -
GCA_001900495.1.1:3182688-3184936 +
GCA_003030025.1.1:3578672-3580919 -
GCA_002953455.1.1:4396374-4398622 +
GCA_000013305.1.1:4502606-4504854 -
GCA_001721525.1.1:4765672-4767919 -
GCA_003112225.1.1:5364724-5366971 -
GCA_002934895.1.1:2793268-2795516 +
GCA_000017985.1.1:4256441-4258688 -
GCA_000257275.1.1:4598576-4600826 -
GCA_003231115.1.1:4047188-4049436 +
GCA_002899475.1.1:4431283-4433531 +
GCA_000284495.1.1:4365646-4367893 -
GCA_000010765.1.1:5017313-5019560 -
GCA_002589795.1.1:1039641-1041889 +
GCA_002763995.1.1:4340984-4343233 +
GCA_002787545.1.1:279412-281660 +
GCA_000988385.1.1:4246735-4248982 -
GCA_000743995.1.1:4301686-4304090 -
GCA_000953035.1.1:4206108-4208512 -
GCA_002788115.1.1:2849761-2851993 -
GCA_000227625.1.1:4879438-4881685 -
GCA_002853715.1.1:4457851-4460084 +
GCA_001969285.3.1:4275723-4277971 +
GCA_002853805.1.1:4565660-4567908 +
GCA_002310655.1.1:4664682-4666915 +
GCA_002853655.1.1:4782439-4784687 +
GCA_003033905.1.1:4294686-4296934 +
GCA_002196495.1.1:4749296-4751544 +
GCA_003344465.1.1:4495649-4497897 +
GCA_002812545.1.1:3050695-3052942 -
GCA_001682305.2.1:4610560-4612808 +
GCA_003443815.1.1:4360617-4362865 +
GCA_003352425.1.1:4477555-4479803 +
GCA_002996665.1.1:2092336-2094583 -
GCA_003413625.1.1:4452490-4454738 +
GCA_002156845.1.1:4995956-4998203 -
GCA_002057245.1.1:5069245-5071493 +
GCA_002214745.2.1:4831678-4833926 +
GCA_002716885.1.1:4570574-4572821 -
GCA_002357875.1.1:4637761-4640008 -
GCA_002224605.1.1:3507850-3510098 +
GCA_002056145.1.1:2452031-2454278 -
GCA_000971615.1.1:2953754-2956002 +
GCA_002796445.1.1:3906546-3908781 -
GCA_002952695.1.1:4644205-4646453 +
GCA_001901405.1.1:2350525-2352772 -
GCA_002163655.1.1:1937416-1939663 -
GCA_000013585.1.1:4281574-4283979 +
GCA_001721205.1.1:2688495-2690742 -
GCA_000801165.1.1:404430-406677 -
GCA_000147855.3.1:4480731-4482979 +
GCA_002012005.1.1:938865-941113 +
GCA_002012225.1.1:2744614-2746862 +
GCA_003030365.1.1:352499-354746 -
GCA_000233895.1.1:4651890-4654096 -
GCA_001900635.1.1:73034-75281 -
GCA_002442535.1.1:4143995-4146242 -
GCA_000829985.1.1:4558977-4561224 -
GCA_002903105.1.1:2255165-2257413 +
GCA_002993265.1.1:1871832-1874080 +
GCA_002764015.1.1:2095386-2097635 +
GCA_002055635.1.1:2218542-2220790 +
GCA_000800845.2.1:4609781-4612029 -
GCA_003570765.1.1:4509088-4511335 -
GCA_002163935.1.1:3628364-3630611 -
GCA_002240095.1.1:3609406-3611810 -
GCA_002024865.1.1:4557154-4559402 -
GCA_002803905.1.1:4334543-4336791 +
GCA_000599665.1.1:259765-262012 -
GCA_001559615.2.1:412393-414640 -
GCA_002142695.1.1:1079680-1081928 +
GCA_002285755.1.1:4603614-4605862 -
GCA_002220215.1.1:106445-108693 +
GCA_002056065.1.1:2564874-2567122 +
GCA_003268695.1.1:4278835-4281083 +
GCA_001485455.1.1:408568-410815 -
GCA_002011945.1.1:4696406-4698654 +
GCA_003586045.1.1:4767505-4769752 -
GCA_000497505.1.1:4150403-4152642 +
GCA_003433275.1.1:4930303-4932550 -
GCA_002240135.1.1:116158-118563 +
GCA_001900965.1.1:4208265-4210512 -
GCA_002090355.1.1:4176776-4179023 -
GCA_001900815.1.1:845118-847365 -
GCA_003013205.1.1:355213-357460 -
GCA_002007705.1.1:4649729-4651976 -
GCA_003051985.2.1:4417554-4419802 +
GCA_003346835.1.1:3161449-3163698 +
GCA_003181035.1.1:4156952-4159201 +
GCA_000258025.1.1:433230-435478 +
GCA_002853965.1.1:4645418-4647666 +
GCA_002310735.1.1:4304067-4306315 +
GCA_002055605.1.1:4809320-4811568 +
GCA_001936315.1.1:4824716-4826964 +
GCA_000184185.1.1:4543263-4545510 -
GCA_003546975.1.1:3092592-3094841 -
GCA_003571685.1.1:827922-830170 +
GCA_001900335.1.1:1294289-1296536 -
GCA_002310675.1.1:4354831-4357079 +
GCA_002240075.1.1:4440324-4442728 -
GCA_001580175.1.1:4340599-4343003 -
GCA_900092615.1.1:4679385-4681632 -
GCA_003112165.1.1:5189121-5191368 -
GCA_003265245.1.1:405680-407928 +
GCA_900474495.1.1:4310748-4312996 +
GCA_000285655.3.1:4673743-4675991 -
GCA_002012305.1.1:3960482-3962731 +
GCA_000783735.2.1:4509908-4512311 +
GCA_002763515.3.1:4571565-4573813 -
GCA_000017745.1.1:4616592-4618839 -
GCA_002240115.1.1:662143-664548 +
GCA_000005845.2.1:4277508-4279755 -
GCA_001901215.1.1:3651892-3654139 -
GCA_002142675.1.1:948238-950470 -
GCA_000813165.1.1:2451186-2453434 -
GCA_002310615.1.1:4536059-4538292 +
GCA_002163695.1.1:2039848-2042095 -
GCA_003342715.1.1:1335627-1337875 +
GCA_002860085.1.1:976523-978771 +
GCA_003571825.1.1:1571019-1573268 +
GCA_002786655.1.1:1304091-1306338 -
GCA_003180995.1.1:2173853-2176086 +
GCA_002278115.2.1:4884209-4886635 +
GCA_000012005.1.1:4215001-4217240 +
GCA_001901085.1.1:1129240-1131488 +
GCA_900474625.1.1:4254086-4256334 +
GCA_002310695.1.1:4539919-4542167 +
GCA_002116715.1.1:86449-88697 +
GCA_001900675.1.1:3691863-3694110 -
GCA_002787935.1.1:2621110-2623358 +
GCA_002494365.2.1:4173829-4176076 -
GCA_001900395.1.1:3788765-3791014 +
GCA_002011985.1.1:1723547-1725779 -
GCA_003112245.1.1:4844886-4847133 -
GCA_001610755.1.1:4477098-4479345 -
GCA_000022245.1.1:4329212-4331616 -
GCA_002310595.1.1:4743149-4745382 +
GCA_002357915.1.1:4589916-4592148 -
GCA_002215115.1.1:4605419-4607651 -
GCA_002156825.1.1:4995605-4997852 -
GCA_003287245.1.1:2455600-2457848 +
GCA_001901445.1.1:1594178-1596425 -
GCA_002180095.1.1:37320-39568 +
GCA_001029125.1.1:4233845-4236092 -
GCA_001900985.1.1:1470060-1472308 +
GCA_002164635.3.1:2639028-2641261 +
GCA_000219515.3.1:4568068-4570315 -
GCA_003073815.1.1:1180421-1182669 +
GCA_900174635.1.1:4416781-4419029 +
GCA_003402955.1.1:416415-418662 -
GCA_002948655.1.1:4372942-4375188 -
GCA_002012185.1.1:1538411-1540658 -
GCA_003351385.1.1:546299-548546 -
GCA_000020185.1.1:4276637-4278884 -
GCA_003288295.1.1:4883600-4885847 -
GCA_000967155.1.1:4865588-4867835 -
GCA_002237285.1.1:4592417-4594665 +
GCA_003288275.1.1:4878368-4880615 -
GCA_002863845.1.1:4471882-4474132 +
GCA_003095635.1.1:350738-352971 +
GCA_003073955.1.1:4538464-4540712 +
GCA_002854065.1.1:427760-430008 -
GCA_001900905.1.1:3765175-3767423 +
GCA_900174625.1.1:4413887-4416135 +
GCA_002442995.1.1:4265335-4267739 -
GCA_002224625.1.1:1710659-1712907 +
GCA_000743255.1.1:2272255-2274504 -
GCA_001900735.1.1:4408592-4410825 +
GCA_001900435.1.1:4581215-4583463 +
GCA_000019645.1.1:4625111-4627342 -
GCA_003030245.1.1:5030208-5032456 +
GCA_002953435.1.1:3235301-3237549 -
GCA_002811555.2.1:4399970-4402218 +
GCA_002215155.1.1:5030040-5032287 -
GCA_003180975.1.1:1300023-1302270 -
GCA_000148365.1.1:4698767-4701016 -
GCA_000019385.1.1:4354095-4356343 +
GCA_002893905.2.1:1567202-1569450 +
GCA_003204155.1.1:2696846-2699093 -
GCA_002201835.1.1:863171-865419 +
GCA_003855135.1.1:4523298-4525703 +
GCA_002214205.1.1:4509020-4511268 +
GCA_002357895.1.1:4706737-4708984 -
GCA_003204955.1.1:4981119-4983366 -
GCA_001515725.1.1:4436206-4438453 -
GCA_900474445.1.1:4317778-4320026 +
GCA_001579965.1.1:4363247-4365651 -
GCA_002142635.1.1:3628195-3630443 +
GCA_001559635.1.1:412391-414638 -
GCA_002591135.1.1:3123355-3125588 +
GCA_001566615.1.1:4632144-4634392 -
GCA_001566655.1.1:4379737-4381985 -
GCA_000010385.1.1:4549355-4551602 -
GCA_003336405.1.1:2747508-2749755 -
GCA_003325975.1.1:4608841-4611089 +
GCA_001558295.2.1:3214147-3216394 -
GCA_001900835.1.1:736469-738717 +
GCA_002787645.1.1:484301-486548 -
GCA_001683435.1.1:3059061-3061309 -
GCA_001280385.1.1:4468339-4470588 +
GCA_001901025.1.1:3182214-3184461 -
GCA_003203755.1.1:5007188-5009435 -
GCA_001901045.1.1:1748395-1750643 +
GCA_001577325.1.1:4638446-4640694 -
GCA_900186905.1.1:4229198-4231445 +
GCA_001542675.2.1:4287702-4289950 +
GCA_001901065.1.1:4484208-4486455 -
GCA_001901105.1.1:4653402-4655650 +
GCA_001900945.1.1:5146756-5149004 +
GCA_001644725.1.1:2402496-2404743 -
GCA_002224465.1.1:3134374-3136621 -
GCA_001900615.1.1:4519836-4522084 +
GCA_001513655.1.1:4736399-4738647 -
GCA_001900515.1.1:1279466-1281714 +
GCA_001901365.1.1:3566987-3569234 -
GCA_001901165.1.1:4614949-4617197 +
GCA_001901125.1.1:2878321-2880568 -
GCA_001677515.1.1:4799588-4801835 -
GCA_001678925.1.1:389865-392112 -
GCA_001693635.1.1:1944021-1946269 +
GCA_001675145.1.1:4618447-4620695 -
GCA_000026285.2.1:4533110-4535358 -
GCA_000258145.1.1:4539746-4541993 -
GCA_001663475.1.1:1076585-1078833 -
GCA_001027225.1.1:4187582-4189829 -
GCA_002796585.1.1:3809575-3811824 -
GCA_001660565.1.1:4577332-4579580 +
GCA_001618325.1.1:3241125-3243373 -
GCA_003031225.1.1:1369184-1371432 +
GCA_001596115.1.1:405316-407563 -
GCA_002310715.1.1:364468-366715 -
GCA_001900355.1.1:1991355-1993603 +
GCA_001900295.1.1:922365-924597 -
GCA_001280325.1.1:4571022-4573271 +
GCA_001442495.1.1:4012573-4014820 -
GCA_002310555.1.1:4415498-4417746 +
GCA_001735705.1.1:352311-354558 -
GCA_001721225.1.1:2498619-2500867 +
GCA_001276585.2.1:4235571-4237818 -
GCA_002302335.1.1:4615980-4618227 -
GCA_001051135.1.1:4496585-4498832 -
GCA_001039415.1.1:4162540-4164787 -
GCA_003073875.1.1:2655691-2657939 +
GCA_000725265.1.1:2690975-2693223 +
GCA_001007915.1.1:2516165-2518412 -
GCA_001021635.2.1:569416-571648 -
GCA_001901185.1.1:3165493-3167740 -
GCA_000987875.1.1:4739650-4741897 -
GCA_001518855.1.1:4507977-4510225 +
GCA_002788295.1.1:3895619-3897866 -
GCA_001308125.1.1:361899-364147 +
GCA_001900415.1.1:1606407-1608654 -
GCA_001280405.1.1:4617072-4619321 +
GCA_001280345.1.1:4700205-4702454 +
GCA_002393465.1.1:3913723-3915971 +
GCA_002393365.1.1:3539637-3541884 -
GCA_002302315.1.1:4680944-4683191 -
GCA_001900885.1.1:950452-952700 +
GCA_002310635.1.1:4665409-4667657 +
GCA_002163955.1.1:1876596-1878843 -
GCA_002310575.1.1:4778257-4780506 +
GCA_002844685.1.1:4686657-4688905 -
GCA_002077195.1.1:4505526-4507773 -
GCA_002787315.1.1:2169290-2171538 +
GCA_002787215.1.1:1336417-1338649 -
GCA_001900795.1.1:4418717-4420965 +
GCA_001901425.1.1:1273026-1275274 +
GCA_002142715.1.1:3464101-3466349 -
GCA_003254065.1.1:383303-385550 -
GCA_002079225.1.1:4230123-4232370 +
GCA_002078275.1.1:3554380-3556627 -
GCA_002180055.1.1:714308-716555 -
GCA_002105735.1.1:4444476-4446724 +
GCA_000299455.1.1:4860047-4862295 +
GCA_002237325.1.1:4522564-4524811 -
GCA_002237305.1.1:4432022-4434270 -
GCA_002180215.1.1:92325-94573 +
GCA_002192295.1.1:2281839-2284086 -
GCA_002192275.1.1:2278609-2280857 +
GCA_000468515.1.1:4467307-4469554 -
GCA_003073835.1.1:447789-450036 -
GCA_002180135.1.1:4050623-4052871 +
GCA_003288415.1.1:4399773-4402021 +
GCA_001900695.1.1:1682746-1684994 +
GCA_002215095.1.1:424669-426917 +
GCA_003355175.1.1:2316986-2319233 -
GCA_003176855.1.1:4705106-4707353 -
GCA_000183345.1.1:4340704-4342951 -
GCA_003122105.1.1:4474508-4476756 +
GCA_003591595.1.1:4354795-4357043 +
GCA_900184875.1.1:4329817-4332065 +
GCA_003111785.1.1:3429134-3431381 -
GCA_001420955.1.1:1784092-1786325 +
GCA_003571785.1.1:4599660-4601893 +
GCA_002078295.1.1:3554549-3556796 -
GCA_003491165.1.1:4777154-4779402 +
GCA_003410275.1.1:550290-552508 +
GCA_002850675.4.1:4482516-4484764 +
GCA_002855415.1.1:4650557-4652781 +
GCA_003571765.1.1:4339550-4341798 +
GCA_001900925.1.1:3775658-3777905 -
GCA_003491265.1.1:4795392-4797641 +
GCA_002903125.1.1:2359609-2361857 +
GCA_001693315.1.1:3304236-3306486 +
GCA_001900555.1.1:66822-69068 -
GCA_002944935.1.1:3732346-3734594 -
GCA_002945135.2.1:4384430-4386678 +
GCA_002860105.1.1:4428703-4430951 +
GCA_002870165.1.1:4370470-4372718 +
GCA_003112185.1.1:5218790-5221037 -
GCA_002164645.2.1:4680080-4682313 +
GCA_003112205.1.1:4637175-4639422 -
GCA_003044015.1.1:387787-390035 -
GCA_002009315.1.1:1485939-1488171 -
GCA_002999075.1.1:2658594-2660842 +
GCA_002968715.1.1:1685692-1687940 +
GCA_003043915.1.1:419644-421892 -
GCA_000831565.1.1:4444065-4446312 -
GCA_000819645.1.1:4602649-4604896 -
GCA_001679985.1.1:3246248-3248495 -
GCA_001566635.1.1:4504963-4507211 -
GCA_000464955.2.1:409455-411702 -
GCA_001901005.1.1:4132249-4134496 -
GCA_001021615.1.1:3451706-3453954 -
GCA_000017765.1.1:4309273-4311520 -
GCA_001886935.1.1:4454304-4456553 +
GCA_001888075.1.1:910823-913071 +
GCA_002966755.1.1:366399-368646 -
GCA_000026265.1.1:4368617-4370864 -
GCA_000025745.1.1:4698566-4700814 -
GCA_003020885.1.1:4575274-4577522 -
GCA_000026245.1.1:4669394-4671641 -
GCA_000010485.1.1:4290121-4292369 -
GCA_000245515.1.1:4887869-4890116 -
GCA_000014845.1.1:4618582-4620830 -
GCA_000091005.1.1:5251504-5253751 -
GCA_001021595.1.1:3664265-3666513 -
GCA_001900715.1.1:236858-239105 -
GCA_002012105.1.1:3727251-3729499 +
GCA_002844165.1.1:3329179-3331427 +
GCA_002012045.1.1:3373395-3375628 +
GCA_002803805.2.1:1912669-1914911 +
GCA_001901465.1.1:1173164-1175412 +
GCA_001900655.1.1:64441-66688 -
GCA_002761835.1.1:4205937-4208184 +
GCA_001678965.1.1:4843856-4846103 -
GCA_001860505.1.1:4816065-4818313 +
GCA_001721125.1.1:5280027-5282275 +
GCA_001886895.1.1:4777109-4779357 +
GCA_001660585.1.1:2918908-2921155 -
GCA_001677475.1.1:5104794-5107026 -
GCA_001900475.1.1:4237455-4239702 -
GCA_001750845.1.1:4436828-4439075 +
GCA_001900535.1.1:5116449-5118696 -
GCA_001900455.1.1:2509959-2512207 +
GCA_001900575.1.1:4276233-4278481 +

>1106
GCA_001900315.1.1:4878705-4882222 +
GCA_001890365.1.1:157939-161457 -
GCA_001886535.1.1:4448081-4451598 -
GCA_001900375.1.1:1903510-1907026 +
GCA_000006925.2.1:4315134-4318650 +
GCA_000007405.1.1:3452978-3456495 -
GCA_002879975.1.1:4532031-4535547 +
GCA_000010745.1.1:4982786-4986303 -
GCA_000013265.1.1:4539901-4543418 -
GCA_002846135.1.1:4662926-4666443 -
GCA_003112145.1.1:4972484-4976005 -
GCA_002150905.1.1:2372270-2375787 -
GCA_000968515.1.1:4613915-4617432 -
GCA_001021855.1.1:4301645-4305161 +
GCA_000833145.1.1:4147702-4151220 -
GCA_000830035.1.1:4177100-4180618 -
GCA_000814145.2.1:4361653-4365170 -
GCA_002180275.1.1:4785796-4789312 +
GCA_000784925.1.1:4881800-4885330 -
GCA_000148605.1.1:4281177-4284694 -
GCA_002925525.1.1:2918204-2921722 -
GCA_000012025.1.1:4128067-4131584 -
GCA_000801185.2.1:403075-406592 -
GCA_000212715.2.1:4795175-4798692 -
GCA_001420935.1.1:4445627-4449143 +
GCA_000026345.1.1:4680140-4683658 -
GCA_000026545.1.1:4618083-4621601 -
GCA_002012125.1.1:959060-962577 -
GCA_002012145.1.1:4703695-4707212 +
GCA_002058765.1.1:4984886-4988402 +
GCA_000092525.1.1:4495572-4499089 -
GCA_000027125.1.1:4749144-4752653 -
GCA_000599625.1.1:4373528-4377044 +
GCA_000520035.1.1:5129552-5133070 -
GCA_002196475.1.1:1846279-1849797 -
GCA_001900775.1.1:2755507-2759024 -
GCA_000743955.1.1:4303794-4307310 +
GCA_002951855.1.1:2266687-2270205 -
GCA_001578125.1.1:605916-609433 -
GCA_000332755.1.1:261938-265455 -
GCA_002211725.1.1:4660647-4664163 +
GCA_003855115.1.1:1372833-1376349 +
GCA_001901145.1.1:3766644-3770160 +
GCA_002863685.1.1:38263-41781 -
GCA_003443795.1.1:4309522-4313038 +
GCA_001900595.1.1:2221908-2225424 +
GCA_001901315.1.1:3823411-3826928 +
GCA_001677495.1.1:4888183-4891700 -
GCA_002057355.1.1:488047-491564 -
GCA_000023665.1.1:4160418-4163935 +
GCA_002863885.1.1:4683981-4687498 +
GCA_000493755.1.1:4647474-4650992 -
GCA_002855325.1.1:4683606-4687122 +
GCA_002863665.1.1:4827071-4830588 +
GCA_000007445.1.1:4823687-4827205 -
GCA_002968735.1.1:309237-312755 -
GCA_000210475.1.1:4733270-4736787 -
GCA_000008865.2.1:5124401-5127919 -
GCA_001900495.1.1:3187799-3191315 +
GCA_003030025.1.1:3572292-3575809 -
GCA_002953455.1.1:4414162-4417678 +
GCA_000013305.1.1:4496226-4499744 -
GCA_001721525.1.1:4759279-4762809 -
GCA_003112225.1.1:5358344-5361861 -
GCA_002934895.1.1:2798379-2801895 +
GCA_000017985.1.1:4250060-4253578 -
GCA_000257275.1.1:4580560-4584077 -
GCA_003231115.1.1:4052299-4055815 +
GCA_002899475.1.1:4436394-4439910 +
GCA_000284495.1.1:4359266-4362784 -
GCA_000010765.1.1:5010933-5014450 -
GCA_002589795.1.1:1045528-1049044 +
GCA_002763995.1.1:4346095-4349612 +
GCA_002787545.1.1:296424-299940 +
GCA_000988385.1.1:4240355-4243872 -
GCA_000743995.1.1:4328859-4332375 +
GCA_000953035.1.1:4233280-4236796 +
GCA_002788115.1.1:2843365-2846883 -
GCA_000227625.1.1:4873057-4876575 -
GCA_002853715.1.1:4462961-4466478 +
GCA_001969285.3.1:4280834-4284350 +
GCA_002853805.1.1:4570771-4574287 +
GCA_002310655.1.1:4669793-4673310 +
GCA_002853655.1.1:4787550-4791066 +
GCA_003033905.1.1:4312475-4315991 +
GCA_002196495.1.1:4755256-4758773 +
GCA_003344465.1.1:4500759-4504276 +
GCA_002812545.1.1:3044315-3047832 -
GCA_001682305.2.1:9869-13385 +
GCA_003443815.1.1:4365728-4369244 +
GCA_003352425.1.1:4482666-4486182 +
GCA_002996665.1.1:2085956-2089473 -
GCA_003413625.1.1:4458377-4461893 +
GCA_002156845.1.1:4989576-4993093 -
GCA_002057245.1.1:5074356-5077873 +
GCA_002214745.2.1:4836789-4840305 +
GCA_002716885.1.1:4564194-4567711 -
GCA_002357875.1.1:4631380-4634898 -
GCA_002224605.1.1:3497332-3500849 -
GCA_002056145.1.1:2445651-2449168 -
GCA_000971615.1.1:2958865-2962381 +
GCA_002796445.1.1:3900166-3903683 -
GCA_002952695.1.1:4649315-4652831 +
GCA_001901405.1.1:2344145-2347662 -
GCA_002163655.1.1:1931036-1934553 -
GCA_000013585.1.1:4287620-4291136 +
GCA_001721205.1.1:2682120-2685637 -
GCA_000801165.1.1:398050-401567 -
GCA_000147855.3.1:4485842-4489358 +
GCA_002012005.1.1:944752-948268 +
GCA_002012225.1.1:2749725-2753255 +
GCA_003030365.1.1:346119-349636 -
GCA_000233895.1.1:4645510-4649028 -
GCA_001900635.1.1:66654-70171 -
GCA_002442535.1.1:4153244-4156760 +
GCA_000829985.1.1:4552597-4556114 -
GCA_002903105.1.1:2260276-2263792 +
GCA_002993265.1.1:1876943-1880460 +
GCA_002764015.1.1:2100497-2104014 +
GCA_002055635.1.1:2223653-2227169 +
GCA_000800845.2.1:4603402-4606919 -
GCA_003570765.1.1:4502708-4506225 -
GCA_002163935.1.1:3621984-3625501 -
GCA_002240095.1.1:3636510-3640026 +
GCA_002024865.1.1:4550775-4554292 -
GCA_002803905.1.1:4340430-4343946 +
GCA_000599665.1.1:253385-256903 -
GCA_001559615.2.1:406012-409530 -
GCA_002142695.1.1:1084791-1088307 +
GCA_002285755.1.1:4597235-4600752 -
GCA_002220215.1.1:111556-115072 +
GCA_002056065.1.1:2569985-2573501 +
GCA_003268695.1.1:4284722-4288238 +
GCA_001485455.1.1:402175-405705 -
GCA_002011945.1.1:4701517-4705033 +
GCA_003586045.1.1:4759117-4762634 -
GCA_000497505.1.1:4154656-4158172 +
GCA_003433275.1.1:4923923-4927440 -
GCA_002240135.1.1:87874-91391 -
GCA_001900965.1.1:4201885-4205402 -
GCA_002090355.1.1:4170395-4173913 -
GCA_001900815.1.1:838738-842255 -
GCA_003013205.1.1:348833-352350 -
GCA_002007705.1.1:4643349-4646866 -
GCA_003051985.2.1:4422665-4426181 +
GCA_003346835.1.1:3166560-3170077 +
GCA_003181035.1.1:4162063-4165580 +
GCA_000258025.1.1:438341-441857 +
GCA_002853965.1.1:4650529-4654045 +
GCA_002310735.1.1:4328537-4332053 +
GCA_002055605.1.1:4814431-4817948 +
GCA_001936315.1.1:4829827-4833343 +
GCA_000184185.1.1:4536883-4540400 -
GCA_003546975.1.1:3086212-3089730 -
GCA_003571685.1.1:833033-836550 +
GCA_001900335.1.1:1287908-1291426 -
GCA_002310675.1.1:4359942-4363458 +
GCA_002240075.1.1:4467428-4470944 +
GCA_001580175.1.1:4367771-4371287 +
GCA_900092615.1.1:4673005-4676522 -
GCA_003112165.1.1:5182741-5186258 -
GCA_003265245.1.1:395162-398679 -
GCA_900474495.1.1:4315859-4319375 +
GCA_000285655.3.1:4667363-4670881 -
GCA_002012305.1.1:3965593-3969110 +
GCA_000783735.2.1:4516728-4520244 +
GCA_002763515.3.1:4565185-4568703 -
GCA_000017745.1.1:4610212-4613729 -
GCA_002240115.1.1:633859-637376 -
GCA_000005845.2.1:4271128-4274645 -
GCA_001901215.1.1:3645512-3649029 -
GCA_002142675.1.1:941130-944648 -
GCA_000813165.1.1:2444807-2448324 -
GCA_002310615.1.1:4541180-4544688 +
GCA_002163695.1.1:2033468-2036985 -
GCA_003342715.1.1:1340738-1344254 +
GCA_002860085.1.1:981634-985150 +
GCA_003571825.1.1:1576130-1579647 +
GCA_002786655.1.1:1285810-1289327 -
GCA_003180995.1.1:2178964-2182481 +
GCA_002278115.2.1:4889497-4893014 +
GCA_000012005.1.1:4219409-4222925 +
GCA_001901085.1.1:1134351-1137867 +
GCA_900474625.1.1:4259197-4262714 +
GCA_002310695.1.1:4545030-4548560 +
GCA_002116715.1.1:91560-95076 +
GCA_001900675.1.1:3685483-3689000 -
GCA_002787935.1.1:2626221-2629737 +
GCA_002494365.2.1:4167449-4170966 -
GCA_001900395.1.1:3793876-3797393 +
GCA_002011985.1.1:1717151-1720669 -
GCA_003112245.1.1:4838506-4842023 -
GCA_001610755.1.1:4458817-4462334 -
GCA_000022245.1.1:4356316-4359832 +
GCA_002310595.1.1:4748260-4751777 +
GCA_002357915.1.1:4583521-4587039 -
GCA_002215115.1.1:4599024-4602542 -
GCA_002156825.1.1:4989225-4992742 -
GCA_003287245.1.1:2460711-2464228 +
GCA_001901445.1.1:1587798-1591315 -
GCA_002180095.1.1:42431-45947 +
GCA_001029125.1.1:4227465-4230982 -
GCA_001900985.1.1:1475171-1478687 +
GCA_002164635.3.1:2644139-2647656 +
GCA_000219515.3.1:4549788-4553306 -
GCA_003073815.1.1:1186308-1189824 +
GCA_900174635.1.1:4421892-4425408 +
GCA_003402955.1.1:410035-413552 -
GCA_002948655.1.1:4366561-4370070 -
GCA_002012185.1.1:1512672-1516189 -
GCA_003351385.1.1:539143-542660 -
GCA_000020185.1.1:4269500-4272996 -
GCA_003288295.1.1:4877220-4880737 -
GCA_000967155.1.1:4859208-4862725 -
GCA_002237285.1.1:4597528-4601044 +
GCA_003288275.1.1:4871988-4875505 -
GCA_002863845.1.1:4476994-4480511 +
GCA_003095635.1.1:355848-359365 +
GCA_003073955.1.1:4544351-4547867 +
GCA_002854065.1.1:421380-424898 -
GCA_001900905.1.1:3770286-3773802 +
GCA_900174625.1.1:4418998-4422514 +
GCA_002442995.1.1:4292507-4296023 +
GCA_002224625.1.1:1700141-1703658 -
GCA_000743255.1.1:2265875-2269393 -
GCA_001900735.1.1:4413702-4417219 +
GCA_001900435.1.1:4586326-4589842 +
GCA_000019645.1.1:4618715-4622233 -
GCA_003030245.1.1:5035318-5038835 +
GCA_002953435.1.1:3228922-3232439 -
GCA_002811555.2.1:4405857-4409373 +
GCA_002215155.1.1:5023661-5027178 -
GCA_003180975.1.1:1274284-1277801 -
GCA_000148365.1.1:4692387-4695905 -
GCA_000019385.1.1:4359206-4362723 +
GCA_002893905.2.1:1572313-1575829 +
GCA_003204155.1.1:2690466-2693983 -
GCA_002201835.1.1:868282-871798 +
GCA_003855135.1.1:4495008-4498525 -
GCA_002214205.1.1:4514131-4517661 +
GCA_002357895.1.1:4700356-4703874 -
GCA_003204955.1.1:4974738-4978256 -
GCA_001515725.1.1:4429826-4433343 -
GCA_900474445.1.1:4322889-4326405 +
GCA_001579965.1.1:4390418-4393934 +
GCA_002142635.1.1:3617678-3621194 -
GCA_001559635.1.1:406010-409528 -
GCA_002591135.1.1:3128466-3131983 +
GCA_001566615.1.1:4625764-4629282 -
GCA_001566655.1.1:4373357-4376875 -
GCA_000010385.1.1:4542975-4546492 -
GCA_003336405.1.1:2741128-2744645 -
GCA_003325975.1.1:4613952-4617468 +
GCA_001558295.2.1:3223396-3226912 +
GCA_001900835.1.1:741580-745096 +
GCA_002787645.1.1:477920-481438 -
GCA_001683435.1.1:3052681-3056199 -
GCA_001280385.1.1:4473450-4476966 +
GCA_001901025.1.1:3175834-3179351 -
GCA_003203755.1.1:5000808-5004325 -
GCA_001901045.1.1:1753506-1757022 +
GCA_001577325.1.1:4632066-4635584 -
GCA_900186905.1.1:4234308-4237824 +
GCA_001542675.2.1:4292813-4296328 +
GCA_001901065.1.1:4477828-4481345 -
GCA_001901105.1.1:4658513-4662029 +
GCA_001900945.1.1:5151867-5155383 +
GCA_001644725.1.1:2396116-2399633 -
GCA_002224465.1.1:3143623-3147139 +
GCA_001900615.1.1:4524947-4528464 +
GCA_001513655.1.1:4730019-4733537 -
GCA_001900515.1.1:1284577-1288093 +
GCA_001901365.1.1:3560607-3564124 -
GCA_001901165.1.1:4620060-4623576 +
GCA_001901125.1.1:2871941-2875458 -
GCA_001677515.1.1:4793208-4796725 -
GCA_001678925.1.1:383484-387002 -
GCA_001693635.1.1:1949132-1952648 +
GCA_001675145.1.1:4612067-4615585 -
GCA_000026285.2.1:4526731-4530248 -
GCA_000258145.1.1:4533366-4536883 -
GCA_001663475.1.1:1070205-1073723 -
GCA_001027225.1.1:4177650-4181167 -
GCA_002796585.1.1:3803195-3806713 -
GCA_001660565.1.1:4583292-4586809 +
GCA_001618325.1.1:3234745-3238263 -
GCA_003031225.1.1:1374295-1377812 +
GCA_001596115.1.1:398935-402453 -
GCA_002310715.1.1:346187-349704 -
GCA_001900355.1.1:1996466-1999983 +
GCA_001900295.1.1:915969-919487 -
GCA_001280325.1.1:4576133-4579649 +
GCA_001442495.1.1:4005417-4008934 -
GCA_002310555.1.1:4420609-4424125 +
GCA_001735705.1.1:345931-349448 -
GCA_001721225.1.1:2503726-2507243 +
GCA_001276585.2.1:4229191-4232708 -
GCA_002302335.1.1:4609600-4613117 -
GCA_001051135.1.1:4490205-4493722 -
GCA_001039415.1.1:4156159-4159677 -
GCA_003073875.1.1:2660802-2664318 +
GCA_000725265.1.1:2696087-2699603 +
GCA_001007915.1.1:2509785-2513302 -
GCA_001021635.2.1:563021-566539 -
GCA_001901185.1.1:3159113-3162630 -
GCA_000987875.1.1:4733270-4736787 -
GCA_001518855.1.1:4497459-4500976 -
GCA_002788295.1.1:3877338-3880855 -
GCA_001308125.1.1:367010-370526 +
GCA_001900415.1.1:1600027-1603544 -
GCA_001280405.1.1:4622183-4625699 +
GCA_001280345.1.1:4705316-4708832 +
GCA_002393465.1.1:3918834-3922350 +
GCA_002393365.1.1:3533257-3536774 -
GCA_002302315.1.1:4674564-4678081 -
GCA_001900885.1.1:955563-959079 +
GCA_002310635.1.1:4670519-4674036 +
GCA_002163955.1.1:1870216-1873733 -
GCA_002310575.1.1:4783368-4786885 +
GCA_002844685.1.1:4680278-4683795 -
GCA_002077195.1.1:4499146-4502663 -
GCA_002787315.1.1:2186302-2189818 +
GCA_002787215.1.1:1330021-1333539 -
GCA_001900795.1.1:4423828-4427344 +
GCA_001901425.1.1:1278137-1281653 +
GCA_002142715.1.1:3457722-3461240 -
GCA_003254065.1.1:365022-368539 -
GCA_002079225.1.1:4235233-4238749 +
GCA_002078275.1.1:3547999-3551517 -
GCA_002180055.1.1:696027-699544 -
GCA_002105735.1.1:4449587-4453103 +
GCA_000299455.1.1:4865158-4868674 +
GCA_002237325.1.1:4516184-4519701 -
GCA_002237305.1.1:4425642-4429160 -
GCA_002180215.1.1:109337-112853 +
GCA_002192295.1.1:2263558-2267075 -
GCA_002192275.1.1:2283720-2287236 +
GCA_000468515.1.1:4460927-4464444 -
GCA_003073835.1.1:429508-433025 -
GCA_002180135.1.1:4067635-4071151 +
GCA_003288415.1.1:4404884-4408400 +
GCA_001900695.1.1:1706646-1710162 +
GCA_002215095.1.1:429779-433296 +
GCA_003355175.1.1:2310607-2314124 -
GCA_003176855.1.1:4698726-4702243 -
GCA_000183345.1.1:4334324-4337842 -
GCA_003122105.1.1:4479619-4483135 +
GCA_003591595.1.1:4359906-4363423 +
GCA_900184875.1.1:4334928-4338444 +
GCA_003111785.1.1:3422754-3426271 -
GCA_001420955.1.1:1789202-1792719 +
GCA_003571785.1.1:4604771-4608288 +
GCA_002078295.1.1:3548168-3551686 -
GCA_003491165.1.1:4782265-4785781 +
GCA_003410275.1.1:556259-559766 +
GCA_002850675.4.1:4487627-4491143 +
GCA_002855415.1.1:4656035-4659562 +
GCA_003571765.1.1:4344661-4348177 +
GCA_001900925.1.1:3769278-3772795 -
GCA_003491265.1.1:4800503-4804020 +
GCA_002903125.1.1:2376621-2380137 +
GCA_001693315.1.1:3309348-3312865 +
GCA_001900555.1.1:60442-63959 -
GCA_002944935.1.1:3725966-3729484 -
GCA_002945135.2.1:4401442-4404958 +
GCA_002860105.1.1:4445715-4449231 +
GCA_002870165.1.1:4387482-4390998 +
GCA_003112185.1.1:5212410-5215927 -
GCA_002164645.2.1:4685191-4688708 +
GCA_003112205.1.1:4630795-4634312 -
GCA_003044015.1.1:381408-384925 -
GCA_002009315.1.1:1479544-1483062 -
GCA_002999075.1.1:2663705-2667221 +
GCA_002968715.1.1:1690803-1694320 +
GCA_003043915.1.1:413264-416782 -
GCA_000831565.1.1:4437685-4441202 -
GCA_000819645.1.1:4596269-4599786 -
GCA_001679985.1.1:3239868-3243385 -
GCA_001566635.1.1:4498583-4502101 -
GCA_000464955.2.1:403075-406592 -
GCA_001901005.1.1:4125869-4129386 -
GCA_001021615.1.1:3445327-3448844 -
GCA_000017765.1.1:4302893-4306410 -
GCA_001886935.1.1:4459416-4462930 +
GCA_001888075.1.1:916324-919840 +
GCA_002966755.1.1:360006-363536 -
GCA_000026265.1.1:4362237-4365754 -
GCA_000025745.1.1:4692187-4695704 -
GCA_003020885.1.1:4568895-4572412 -
GCA_000026245.1.1:4663014-4666531 -
GCA_000010485.1.1:4283741-4287259 -
GCA_000245515.1.1:4881489-4885007 -
GCA_000014845.1.1:4612203-4615720 -
GCA_000091005.1.1:5245124-5248641 -
GCA_001021595.1.1:3657886-3661403 -
GCA_001900715.1.1:230478-233995 -
GCA_002012105.1.1:3732362-3735878 +
GCA_002844165.1.1:3334290-3337811 +
GCA_002012045.1.1:3378506-3382023 +
GCA_002803805.2.1:1917780-1921296 +
GCA_001901465.1.1:1178275-1181791 +
GCA_001900655.1.1:58061-61578 -
GCA_002761835.1.1:4211047-4214563 +
GCA_001678965.1.1:4837476-4840993 -
GCA_001860505.1.1:4834967-4838484 +
GCA_001721125.1.1:5285138-5288654 +
GCA_001886895.1.1:4782220-4785736 +
GCA_001660585.1.1:2912528-2916046 -
GCA_001677475.1.1:5097534-5101052 -
GCA_001900475.1.1:4231075-4234592 -
GCA_001750845.1.1:4441938-4445454 +
GCA_001900535.1.1:5110069-5113586 -
GCA_001900455.1.1:2515070-2518586 +
GCA_001900575.1.1:4281344-4284860 +

>1107
GCA_001900315.1.1:4885070-4886307 +
GCA_001890365.1.1:153855-155092 -
GCA_001886535.1.1:4444016-4445258 -
GCA_001900375.1.1:1909870-1911112 +
GCA_000006925.2.1:4321476-4322718 +
GCA_000007405.1.1:3448911-3450153 -
GCA_002879975.1.1:4538371-4539613 +
GCA_000010745.1.1:4978701-4979943 -
GCA_000013265.1.1:4523090-4524333 -
GCA_002846135.1.1:4646115-4647358 -
GCA_003112145.1.1:4968402-4969644 -
GCA_002150905.1.1:2368184-2369426 -
GCA_000968515.1.1:4609850-4611092 -
GCA_001021855.1.1:4307987-4309229 +
GCA_000833145.1.1:4143637-4144879 -
GCA_000830035.1.1:4173035-4174277 -
GCA_000814145.2.1:4357588-4358830 -
GCA_002180275.1.1:4792156-4793398 +
GCA_000784925.1.1:4877727-4878964 -
GCA_000148605.1.1:4264366-4265609 -
GCA_002925525.1.1:2914120-2915357 -
GCA_000012025.1.1:4105355-4106597 +
GCA_000801185.2.1:398990-400232 -
GCA_000212715.2.1:4791108-4792350 -
GCA_001420935.1.1:4451969-4453211 +
GCA_000026345.1.1:4676055-4677292 -
GCA_000026545.1.1:4601272-4602515 -
GCA_002012125.1.1:954995-956237 -
GCA_002012145.1.1:4722781-4724024 +
GCA_002058765.1.1:4991218-4992460 +
GCA_000092525.1.1:4491486-4492728 -
GCA_000027125.1.1:4745059-4746301 -
GCA_000599625.1.1:4379869-4381111 +
GCA_000520035.1.1:5125452-5126694 -
GCA_002196475.1.1:1842211-1843453 -
GCA_001900775.1.1:2751442-2752684 -
GCA_000743955.1.1:4310136-4311378 +
GCA_002951855.1.1:2249877-2251119 -
GCA_001578125.1.1:601849-603091 -
GCA_000332755.1.1:257853-259095 -
GCA_002211725.1.1:4668359-4669601 +
GCA_003855115.1.1:1379194-1380436 +
GCA_001901145.1.1:3773004-3774246 +
GCA_002863685.1.1:34179-35421 -
GCA_003443795.1.1:4315862-4317104 +
GCA_001900595.1.1:2228268-2229510 +
GCA_001901315.1.1:3830535-3831777 +
GCA_001677495.1.1:4884117-4885359 -
GCA_002057355.1.1:483962-485204 -
GCA_000023665.1.1:4166759-4168001 +
GCA_002863885.1.1:4690341-4691583 +
GCA_000493755.1.1:4630663-4631906 -
GCA_002855325.1.1:4689946-4691188 +
GCA_002863665.1.1:4833431-4834673 +
GCA_000007445.1.1:4806876-4808119 -
GCA_002968735.1.1:305153-306390 -
GCA_000210475.1.1:4729205-4730447 -
GCA_000008865.2.1:5120344-5121586 -
GCA_001900495.1.1:3194159-3195401 +
GCA_003030025.1.1:3568227-3569469 -
GCA_002953455.1.1:4420522-4421764 +
GCA_000013305.1.1:4479415-4480658 -
GCA_001721525.1.1:4755206-4756443 -
GCA_003112225.1.1:5354259-5355501 -
GCA_002934895.1.1:2804740-2805982 +
GCA_000017985.1.1:4245995-4247237 -
GCA_000257275.1.1:4576495-4577737 -
GCA_003231115.1.1:4058639-4059881 +
GCA_002899475.1.1:4442733-4443975 +
GCA_000284495.1.1:4342456-4343698 -
GCA_000010765.1.1:5006848-5008090 -
GCA_002589795.1.1:1051888-1053130 +
GCA_002763995.1.1:4365181-4366424 +
GCA_002787545.1.1:302764-304006 +
GCA_000988385.1.1:4236290-4237532 -
GCA_000743995.1.1:4335201-4336443 +
GCA_000953035.1.1:4239622-4240864 +
GCA_002788115.1.1:2839281-2840518 -
GCA_000227625.1.1:4868972-4870209 -
GCA_002853715.1.1:4469322-4470564 +
GCA_001969285.3.1:4287951-4289193 +
GCA_002853805.1.1:4577113-4578355 +
GCA_002310655.1.1:4676158-4677395 +
GCA_002853655.1.1:4793890-4795132 +
GCA_003033905.1.1:4318815-4320057 +
GCA_002196495.1.1:4761600-4762842 +
GCA_003344465.1.1:4520019-4521261 +
GCA_002812545.1.1:3040250-3041492 -
GCA_001682305.2.1:16209-17451 +
GCA_003443815.1.1:4372068-4373310 +
GCA_003352425.1.1:4489006-4490248 +
GCA_002996665.1.1:2081871-2083113 -
GCA_003413625.1.1:4464737-4465979 +
GCA_002156845.1.1:4985491-4986733 -
GCA_002057245.1.1:5080718-5081960 +
GCA_002214745.2.1:4843149-4844391 +
GCA_002716885.1.1:4560109-4561351 -
GCA_002357875.1.1:4627295-4628537 -
GCA_002224605.1.1:3493246-3494488 -
GCA_002056145.1.1:2441566-2442808 -
GCA_000971615.1.1:2965225-2966468 +
GCA_002796445.1.1:3896081-3897323 -
GCA_002952695.1.1:4655675-4656917 +
GCA_001901405.1.1:2340059-2341301 -
GCA_002163655.1.1:1926951-1928193 -
GCA_000013585.1.1:4293962-4295204 +
GCA_001721205.1.1:2678035-2679277 -
GCA_000801165.1.1:393964-395207 -
GCA_000147855.3.1:4492181-4493423 +
GCA_002012005.1.1:951112-952354 +
GCA_002012225.1.1:2756091-2757328 +
GCA_003030365.1.1:342054-343296 -
GCA_000233895.1.1:4628700-4629943 -
GCA_001900635.1.1:62587-63829 -
GCA_002442535.1.1:4159605-4160847 +
GCA_000829985.1.1:4548532-4549774 -
GCA_002903105.1.1:2266637-2267879 +
GCA_002993265.1.1:1883284-1884526 +
GCA_002764015.1.1:2119583-2120826 +
GCA_002055635.1.1:2230013-2231255 +
GCA_000800845.2.1:4586593-4587836 -
GCA_003570765.1.1:4498623-4499865 -
GCA_002163935.1.1:3617898-3619140 -
GCA_002240095.1.1:3642852-3644094 +
GCA_002024865.1.1:4533964-4535207 -
GCA_002803905.1.1:4346790-4348032 +
GCA_000599665.1.1:249301-250538 -
GCA_001559615.2.1:401947-403189 -
GCA_002142695.1.1:1091131-1092373 +
GCA_002285755.1.1:4580424-4581667 -
GCA_002220215.1.1:117916-119158 +
GCA_002056065.1.1:2576325-2577567 +
GCA_003268695.1.1:4291082-4292324 +
GCA_001485455.1.1:398103-399340 -
GCA_002011945.1.1:4707877-4709119 +
GCA_003586045.1.1:4755032-4756274 -
GCA_000497505.1.1:4161853-4163095 +
GCA_003433275.1.1:4919838-4921080 -
GCA_002240135.1.1:83807-85049 -
GCA_001900965.1.1:4197800-4199042 -
GCA_002090355.1.1:4166330-4167572 -
GCA_001900815.1.1:834653-835895 -
GCA_003013205.1.1:343992-345234 -
GCA_002007705.1.1:4639285-4640527 -
GCA_003051985.2.1:4429005-4430247 +
GCA_003346835.1.1:3185820-3187062 +
GCA_003181035.1.1:4181149-4182392 +
GCA_000258025.1.1:444680-445922 +
GCA_002853965.1.1:4656871-4658113 +
GCA_002310735.1.1:4334877-4336119 +
GCA_002055605.1.1:4820793-4822035 +
GCA_001936315.1.1:4836167-4837409 +
GCA_000184185.1.1:4532819-4534061 -
GCA_003546975.1.1:3069401-3070644 -
GCA_003571685.1.1:839390-840627 +
GCA_001900335.1.1:1283822-1285065 -
GCA_002310675.1.1:4367060-4368302 +
GCA_002240075.1.1:4473770-4475012 +
GCA_001580175.1.1:4374113-4375355 +
GCA_900092615.1.1:4668941-4670183 -
GCA_003112165.1.1:5178656-5179898 -
GCA_003265245.1.1:391076-392318 -
GCA_900474495.1.1:4322199-4323441 +
GCA_000285655.3.1:4650552-4651795 -
GCA_002012305.1.1:3984678-3985921 +
GCA_000783735.2.1:4523089-4524331 +
GCA_002763515.3.1:4548374-4549617 -
GCA_000017745.1.1:4606127-4607369 -
GCA_002240115.1.1:629792-631034 -
GCA_000005845.2.1:4267063-4268305 -
GCA_001901215.1.1:3641427-3642669 -
GCA_002142675.1.1:937046-938283 -
GCA_000813165.1.1:2425877-2427120 -
GCA_002310615.1.1:4547550-4548792 +
GCA_002163695.1.1:2029383-2030625 -
GCA_003342715.1.1:1347098-1348340 +
GCA_002860085.1.1:987975-989217 +
GCA_003571825.1.1:1595215-1596458 +
GCA_002786655.1.1:1281745-1282987 -
GCA_003180995.1.1:2185329-2186566 +
GCA_002278115.2.1:4895862-4897099 +
GCA_000012005.1.1:4228097-4229339 +
GCA_001901085.1.1:1140711-1141953 +
GCA_900474625.1.1:4265538-4266780 +
GCA_002310695.1.1:4551396-4552633 +
GCA_002116715.1.1:97901-99143 +
GCA_001900675.1.1:3681398-3682640 -
GCA_002787935.1.1:2632581-2633823 +
GCA_002494365.2.1:4163384-4164626 -
GCA_001900395.1.1:3812962-3814204 +
GCA_002011985.1.1:1713067-1714304 -
GCA_003112245.1.1:4834421-4835663 -
GCA_001610755.1.1:4454752-4455994 -
GCA_000022245.1.1:4362658-4363900 +
GCA_002310595.1.1:4754625-4755862 +
GCA_002357915.1.1:4579436-4580678 -
GCA_002215115.1.1:4594939-4596181 -
GCA_002156825.1.1:4985140-4986382 -
GCA_003287245.1.1:2467052-2468294 +
GCA_001901445.1.1:1582936-1584178 -
GCA_002180095.1.1:48791-50033 +
GCA_001029125.1.1:4223399-4224641 -
GCA_001900985.1.1:1481511-1482753 +
GCA_002164635.3.1:2650504-2651741 +
GCA_000219515.3.1:4545722-4546964 -
GCA_003073815.1.1:1192668-1193910 +
GCA_900174635.1.1:4428232-4429474 +
GCA_003402955.1.1:405968-407210 -
GCA_002948655.1.1:4362476-4363718 -
GCA_002012185.1.1:1508607-1509849 -
GCA_003351385.1.1:535059-536301 -
GCA_000020185.1.1:4245234-4246476 +
GCA_003288295.1.1:4873135-4874377 -
GCA_000967155.1.1:4855123-4856365 -
GCA_002237285.1.1:4603868-4605110 +
GCA_003288275.1.1:4867903-4869145 -
GCA_002863845.1.1:4496080-4497322 +
GCA_003095635.1.1:362209-363451 +
GCA_003073955.1.1:4550711-4551953 +
GCA_002854065.1.1:417313-418555 -
GCA_001900905.1.1:3776628-3777870 +
GCA_900174625.1.1:4425338-4426580 +
GCA_002442995.1.1:4298849-4300091 +
GCA_002224625.1.1:1696055-1697297 -
GCA_000743255.1.1:2249064-2250307 -
GCA_001900735.1.1:4420063-4421305 +
GCA_001900435.1.1:4592686-4593928 +
GCA_000019645.1.1:4614630-4615872 -
GCA_003030245.1.1:5041679-5042921 +
GCA_002953435.1.1:3212111-3213354 -
GCA_002811555.2.1:4412217-4413459 +
GCA_002215155.1.1:5019578-5020820 -
GCA_003180975.1.1:1270219-1271461 -
GCA_000148365.1.1:4675636-4676879 -
GCA_000019385.1.1:4365567-4366809 +
GCA_002893905.2.1:1578655-1579897 +
GCA_003204155.1.1:2686401-2687643 -
GCA_002201835.1.1:874622-875864 +
GCA_003855135.1.1:4490941-4492183 -
GCA_002214205.1.1:4520497-4521734 +
GCA_002357895.1.1:4696271-4697513 -
GCA_003204955.1.1:4970653-4971895 -
GCA_001515725.1.1:4425741-4426983 -
GCA_900474445.1.1:4330006-4331248 +
GCA_001579965.1.1:4396760-4398002 +
GCA_002142635.1.1:3613592-3614834 -
GCA_001559635.1.1:401945-403187 -
GCA_002591135.1.1:3134831-3136068 +
GCA_001566615.1.1:4608955-4610198 -
GCA_001566655.1.1:4356547-4357790 -
GCA_000010385.1.1:4538909-4540151 -
GCA_003336405.1.1:2737043-2738285 -
GCA_003325975.1.1:4620312-4621554 +
GCA_001558295.2.1:3229757-3230999 +
GCA_001900835.1.1:747920-749162 +
GCA_002787645.1.1:473835-475077 -
GCA_001683435.1.1:3035870-3037113 -
GCA_001280385.1.1:4492535-4493778 +
GCA_001901025.1.1:3171748-3172991 -
GCA_003203755.1.1:4996723-4997965 -
GCA_001901045.1.1:1759866-1761109 +
GCA_001577325.1.1:4615255-4616498 -
GCA_900186905.1.1:4240648-4241890 +
GCA_001542675.2.1:4299172-4300414 +
GCA_001901065.1.1:4473743-4474985 -
GCA_001901105.1.1:4664873-4666115 +
GCA_001900945.1.1:5158227-5159469 +
GCA_001644725.1.1:2392031-2393273 -
GCA_002224465.1.1:3149984-3151226 +
GCA_001900615.1.1:4531288-4532530 +
GCA_001513655.1.1:4713211-4714454 -
GCA_001900515.1.1:1290937-1292179 +
GCA_001901365.1.1:3556542-3557784 -
GCA_001901165.1.1:4626420-4627662 +
GCA_001901125.1.1:2867856-2869098 -
GCA_001677515.1.1:4789143-4790385 -
GCA_001678925.1.1:379419-380661 -
GCA_001693635.1.1:1955492-1956734 +
GCA_001675145.1.1:4595256-4596499 -
GCA_000026285.2.1:4509920-4511163 -
GCA_000258145.1.1:4529302-4530544 -
GCA_001663475.1.1:1053394-1054637 -
GCA_001027225.1.1:4154938-4156180 +
GCA_002796585.1.1:3786385-3787627 -
GCA_001660565.1.1:4589650-4590892 +
GCA_001618325.1.1:3217935-3219178 -
GCA_003031225.1.1:1380636-1381878 +
GCA_001596115.1.1:394870-396112 -
GCA_002310715.1.1:342122-343364 -
GCA_001900355.1.1:2002827-2004070 +
GCA_001900295.1.1:911885-913122 -
GCA_001280325.1.1:4595219-4596462 +
GCA_001442495.1.1:4001332-4002574 -
GCA_002310555.1.1:4426950-4428192 +
GCA_001735705.1.1:341866-343108 -
GCA_001721225.1.1:2510087-2511329 +
GCA_001276585.2.1:4225126-4226368 -
GCA_002302335.1.1:4605515-4606757 -
GCA_001051135.1.1:4486120-4487362 -
GCA_001039415.1.1:4152094-4153336 -
GCA_003073875.1.1:2667143-2668385 +
GCA_000725265.1.1:2704485-2705727 +
GCA_001007915.1.1:2505702-2506944 -
GCA_001021635.2.1:558936-560178 -
GCA_001901185.1.1:3155027-3156270 -
GCA_000987875.1.1:4729205-4730447 -
GCA_001518855.1.1:4493373-4494615 -
GCA_002788295.1.1:3873273-3874515 -
GCA_001308125.1.1:373350-374592 +
GCA_001900415.1.1:1595942-1597184 -
GCA_001280405.1.1:4641268-4642511 +
GCA_001280345.1.1:4724401-4725644 +
GCA_002393465.1.1:3925194-3926436 +
GCA_002393365.1.1:3529172-3530414 -
GCA_002302315.1.1:4670479-4671721 -
GCA_001900885.1.1:961923-963165 +
GCA_002310635.1.1:4689605-4690847 +
GCA_002163955.1.1:1866131-1867373 -
GCA_002310575.1.1:4802454-4803697 +
GCA_002844685.1.1:4663467-4664710 -
GCA_002077195.1.1:4495081-4496323 -
GCA_002787315.1.1:2192642-2193884 +
GCA_002787215.1.1:1325937-1327174 -
GCA_001900795.1.1:4429727-4430969 +
GCA_001901425.1.1:1284497-1285739 +
GCA_002142715.1.1:3440911-3442154 -
GCA_003254065.1.1:360957-362199 -
GCA_002079225.1.1:4241573-4242815 +
GCA_002078275.1.1:3543934-3545176 -
GCA_002180055.1.1:691962-693204 -
GCA_002105735.1.1:4455927-4457169 +
GCA_000299455.1.1:4871518-4872760 +
GCA_002237325.1.1:4512099-4513341 -
GCA_002237305.1.1:4408658-4409900 -
GCA_002180215.1.1:115677-116919 +
GCA_002192295.1.1:2259493-2260735 -
GCA_002192275.1.1:2290060-2291302 +
GCA_000468515.1.1:4456863-4458105 -
GCA_003073835.1.1:425443-426685 -
GCA_002180135.1.1:4073975-4075217 +
GCA_003288415.1.1:4411225-4412467 +
GCA_001900695.1.1:1713025-1714268 +
GCA_002215095.1.1:448865-450107 +
GCA_003355175.1.1:2306545-2307787 -
GCA_003176855.1.1:4694641-4695883 -
GCA_000183345.1.1:4317514-4318756 -
GCA_003122105.1.1:4485960-4487202 +
GCA_003591595.1.1:4366267-4367509 +
GCA_900184875.1.1:4341268-4342510 +
GCA_003111785.1.1:3418689-3419931 -
GCA_001420955.1.1:1795563-1796805 +
GCA_003571785.1.1:4611136-4612373 +
GCA_002078295.1.1:3544103-3545345 -
GCA_003491165.1.1:4788625-4789867 +
GCA_003410275.1.1:562609-563852 +
GCA_002850675.4.1:4493967-4495209 +
GCA_002855415.1.1:4675798-4677030 +
GCA_003571765.1.1:4351001-4352243 +
GCA_001900925.1.1:3765193-3766435 -
GCA_003491265.1.1:4819586-4820828 +
GCA_002903125.1.1:2382961-2384203 +
GCA_001693315.1.1:3328434-3329677 +
GCA_001900555.1.1:56357-57599 -
GCA_002944935.1.1:3709155-3710398 -
GCA_002945135.2.1:4407782-4409024 +
GCA_002860105.1.1:4452055-4453297 +
GCA_002870165.1.1:4393822-4395064 +
GCA_003112185.1.1:5208325-5209567 -
GCA_002164645.2.1:4691556-4692793 +
GCA_003112205.1.1:4626710-4627952 -
GCA_003044015.1.1:364601-365843 -
GCA_002009315.1.1:1475459-1476701 -
GCA_002999075.1.1:2670046-2671288 +
GCA_002968715.1.1:1697164-1698406 +
GCA_003043915.1.1:396457-397699 -
GCA_000831565.1.1:4433600-4434842 -
GCA_000819645.1.1:4592202-4593444 -
GCA_001679985.1.1:3234464-3235706 -
GCA_001566635.1.1:4481772-4483015 -
GCA_000464955.2.1:398990-400232 -
GCA_001901005.1.1:4121784-4123026 -
GCA_001021615.1.1:3428516-3429759 -
GCA_000017765.1.1:4298807-4300049 -
GCA_001886935.1.1:4465776-4467018 +
GCA_001888075.1.1:922664-923906 +
GCA_002966755.1.1:355933-357170 -
GCA_000026265.1.1:4358152-4359394 -
GCA_000025745.1.1:4675376-4676619 -
GCA_003020885.1.1:4552084-4553327 -
GCA_000026245.1.1:4658929-4660171 -
GCA_000010485.1.1:4266930-4268173 -
GCA_000245515.1.1:4877432-4878674 -
GCA_000014845.1.1:4595392-4596635 -
GCA_000091005.1.1:5241039-5242281 -
GCA_001021595.1.1:3641075-3642318 -
GCA_001900715.1.1:226413-227655 -
GCA_002012105.1.1:3738703-3739945 +
GCA_002844165.1.1:3340651-3341893 +
GCA_002012045.1.1:3384871-3386108 +
GCA_002803805.2.1:1924120-1925362 +
GCA_001901465.1.1:1184654-1185896 +
GCA_001900655.1.1:53996-55238 -
GCA_002761835.1.1:4217387-4218629 +
GCA_001678965.1.1:4833410-4834652 -
GCA_001860505.1.1:2042-3284 +
GCA_001721125.1.1:5291498-5292740 +
GCA_001886895.1.1:4788580-4789822 +
GCA_001660585.1.1:2895718-2896960 -
GCA_001677475.1.1:5093466-5094708 -
GCA_001900475.1.1:4226990-4228232 -
GCA_001750845.1.1:4448278-4449520 +
GCA_001900535.1.1:5105984-5107226 -
GCA_001900455.1.1:2521410-2522652 +
GCA_001900575.1.1:4287684-4288926 +

>1108
GCA_001900315.1.1:4887623-4888874 +
GCA_001890365.1.1:151288-152539 -
GCA_001886535.1.1:4441449-4442700 -
GCA_001900375.1.1:1912428-1913679 +
GCA_000006925.2.1:4324034-4325285 +
GCA_000007405.1.1:3446344-3447595 -
GCA_002879975.1.1:4540929-4542180 +
GCA_000010745.1.1:4976134-4977385 -
GCA_000013265.1.1:4519126-4520371 -
GCA_002846135.1.1:4642151-4643396 -
GCA_003112145.1.1:4965835-4967086 -
GCA_002150905.1.1:2365617-2366868 -
GCA_000968515.1.1:4607283-4608534 -
GCA_001021855.1.1:4310545-4311796 +
GCA_000833145.1.1:4141070-4142321 -
GCA_000830035.1.1:4170468-4171719 -
GCA_000814145.2.1:4355021-4356272 -
GCA_002180275.1.1:4794714-4795965 +
GCA_000784925.1.1:4875160-4876411 -
GCA_000148605.1.1:4260402-4261647 -
GCA_002925525.1.1:2911553-2912804 -
GCA_000012025.1.1:4107913-4109164 +
GCA_000801185.2.1:396423-397674 -
GCA_000212715.2.1:4788541-4789792 -
GCA_001420935.1.1:4454527-4455778 +
GCA_000026345.1.1:4673488-4674739 -
GCA_000026545.1.1:4597296-4598547 -
GCA_002012125.1.1:952428-953679 -
GCA_002012145.1.1:4726749-4727994 +
GCA_002058765.1.1:4993776-4995027 +
GCA_000092525.1.1:4488919-4490170 -
GCA_000027125.1.1:4742492-4743743 -
GCA_000599625.1.1:4382427-4383678 +
GCA_000520035.1.1:5122885-5124136 -
GCA_002196475.1.1:1839644-1840895 -
GCA_001900775.1.1:2748875-2750126 -
GCA_000743955.1.1:4312694-4313945 +
GCA_002951855.1.1:2247310-2248561 -
GCA_001578125.1.1:599282-600533 -
GCA_000332755.1.1:255286-256537 -
GCA_002211725.1.1:4670917-4672168 +
GCA_003855115.1.1:1381752-1383003 +
GCA_001901145.1.1:3775562-3776813 +
GCA_002863685.1.1:31612-32863 -
GCA_003443795.1.1:4318419-4319670 +
GCA_001900595.1.1:2230826-2232077 +
GCA_001901315.1.1:3833093-3834344 +
GCA_001677495.1.1:4881550-4882801 -
GCA_002057355.1.1:481395-482646 -
GCA_000023665.1.1:4169317-4170568 +
GCA_002863885.1.1:4692899-4694150 +
GCA_000493755.1.1:4626693-4627938 -
GCA_002855325.1.1:4692504-4693755 +
GCA_002863665.1.1:4835989-4837240 +
GCA_000007445.1.1:4802237-4803465 -
GCA_002968735.1.1:302586-303837 -
GCA_000210475.1.1:4726642-4727889 -
GCA_000008865.2.1:5117777-5119028 -
GCA_001900495.1.1:3196717-3197968 +
GCA_003030025.1.1:3565660-3566911 -
GCA_002953455.1.1:4423080-4424331 +
GCA_000013305.1.1:4474770-4476004 -
GCA_001721525.1.1:4752639-4753890 -
GCA_003112225.1.1:5351692-5352943 -
GCA_002934895.1.1:2807298-2808549 +
GCA_000017985.1.1:4243428-4244679 -
GCA_000257275.1.1:4573928-4575179 -
GCA_003231115.1.1:4061197-4062448 +
GCA_002899475.1.1:4445291-4446542 +
GCA_000284495.1.1:4339889-4341140 -
GCA_000010765.1.1:5004281-5005532 -
GCA_002589795.1.1:1054446-1055697 +
GCA_002763995.1.1:4369149-4370394 +
GCA_002787545.1.1:305322-306573 +
GCA_000988385.1.1:4233723-4234974 -
GCA_000743995.1.1:4337759-4339010 +
GCA_000953035.1.1:4242180-4243431 +
GCA_002788115.1.1:2836714-2837965 -
GCA_000227625.1.1:4866405-4867656 -
GCA_002853715.1.1:4471880-4473131 +
GCA_001969285.3.1:4290509-4291760 +
GCA_002853805.1.1:4579671-4580922 +
GCA_002310655.1.1:4678711-4679962 +
GCA_002853655.1.1:4796448-4797699 +
GCA_003033905.1.1:4321373-4322624 +
GCA_002196495.1.1:4764158-4765409 +
GCA_003344465.1.1:4522577-4523828 +
GCA_002812545.1.1:3037683-3038934 -
GCA_001682305.2.1:18767-20018 +
GCA_003443815.1.1:4374626-4375877 +
GCA_003352425.1.1:4491574-4492815 +
GCA_002996665.1.1:2079304-2080555 -
GCA_003413625.1.1:4467295-4468546 +
GCA_002156845.1.1:4982924-4984175 -
GCA_002057245.1.1:5083276-5084527 +
GCA_002214745.2.1:4845707-4846958 +
GCA_002716885.1.1:4557542-4558793 -
GCA_002357875.1.1:4624728-4625979 -
GCA_002224605.1.1:3490679-3491930 -
GCA_002056145.1.1:2438999-2440250 -
GCA_000971615.1.1:2969193-2970444 +
GCA_002796445.1.1:3893514-3894765 -
GCA_002952695.1.1:4658233-4659484 +
GCA_001901405.1.1:2337492-2338743 -
GCA_002163655.1.1:1924384-1925635 -
GCA_000013585.1.1:4296520-4297771 +
GCA_001721205.1.1:2675484-2676719 -
GCA_000801165.1.1:389988-391239 -
GCA_000147855.3.1:4494739-4495990 +
GCA_002012005.1.1:953670-954921 +
GCA_002012225.1.1:2758644-2759895 +
GCA_003030365.1.1:339487-340738 -
GCA_000233895.1.1:4624061-4625289 -
GCA_001900635.1.1:60020-61271 -
GCA_002442535.1.1:4162163-4163414 +
GCA_000829985.1.1:4545965-4547216 -
GCA_002903105.1.1:2269195-2270446 +
GCA_002993265.1.1:1885842-1887093 +
GCA_002764015.1.1:2123551-2124796 +
GCA_002055635.1.1:2232571-2233822 +
GCA_000800845.2.1:4582629-4583874 -
GCA_003570765.1.1:4496056-4497307 -
GCA_002163935.1.1:3615331-3616582 -
GCA_002240095.1.1:3645410-3646661 +
GCA_002024865.1.1:4530000-4531245 -
GCA_002803905.1.1:4349348-4350599 +
GCA_000599665.1.1:246734-247985 -
GCA_001559615.2.1:399380-400631 -
GCA_002142695.1.1:1093689-1094940 +
GCA_002285755.1.1:4576460-4577705 -
GCA_002220215.1.1:120474-121725 +
GCA_002056065.1.1:2578883-2580134 +
GCA_003268695.1.1:4293640-4294891 +
GCA_001485455.1.1:395536-396787 -
GCA_002011945.1.1:4710435-4711686 +
GCA_003586045.1.1:4752465-4753716 -
GCA_000497505.1.1:4164401-4165624 +
GCA_003433275.1.1:4917271-4918522 -
GCA_002240135.1.1:81240-82491 -
GCA_001900965.1.1:4195233-4196484 -
GCA_002090355.1.1:4163763-4165014 -
GCA_001900815.1.1:832086-833337 -
GCA_003013205.1.1:341429-342676 -
GCA_002007705.1.1:4636718-4637969 -
GCA_003051985.2.1:4431563-4432814 +
GCA_003346835.1.1:3188378-3189629 +
GCA_003181035.1.1:4185117-4186362 +
GCA_000258025.1.1:447238-448489 +
GCA_002853965.1.1:4659429-4660680 +
GCA_002310735.1.1:4337435-4338686 +
GCA_002055605.1.1:4823351-4824602 +
GCA_001936315.1.1:4838725-4839976 +
GCA_000184185.1.1:4530252-4531503 -
GCA_003546975.1.1:3064762-3065990 -
GCA_003571685.1.1:841943-843194 +
GCA_001900335.1.1:1279846-1281097 -
GCA_002310675.1.1:4369618-4370869 +
GCA_002240075.1.1:4476328-4477579 +
GCA_001580175.1.1:4376671-4377922 +
GCA_900092615.1.1:4666374-4667625 -
GCA_003112165.1.1:5176089-5177340 -
GCA_003265245.1.1:388509-389760 -
GCA_900474495.1.1:4324757-4326008 +
GCA_000285655.3.1:4646582-4647827 -
GCA_002012305.1.1:3988646-3989891 +
GCA_000783735.2.1:4525647-4526898 +
GCA_002763515.3.1:4543729-4544963 -
GCA_000017745.1.1:4603560-4604811 -
GCA_002240115.1.1:627225-628476 -
GCA_000005845.2.1:4264496-4265747 -
GCA_001901215.1.1:3638860-3640111 -
GCA_002142675.1.1:934479-935730 -
GCA_000813165.1.1:2421913-2423158 -
GCA_002310615.1.1:4550108-4551359 +
GCA_002163695.1.1:2026816-2028067 -
GCA_003342715.1.1:1349656-1350907 +
GCA_002860085.1.1:990533-991784 +
GCA_003571825.1.1:1599183-1600428 +
GCA_002786655.1.1:1279178-1280429 -
GCA_003180995.1.1:2187882-2189133 +
GCA_002278115.2.1:4898415-4899666 +
GCA_000012005.1.1:4230645-4231896 +
GCA_001901085.1.1:1143269-1144520 +
GCA_900474625.1.1:4268096-4269347 +
GCA_002310695.1.1:4553949-4555200 +
GCA_002116715.1.1:100459-101710 +
GCA_001900675.1.1:3678831-3680082 -
GCA_002787935.1.1:2635139-2636390 +
GCA_002494365.2.1:4160817-4162068 -
GCA_001900395.1.1:3815520-3816765 +
GCA_002011985.1.1:1710500-1711751 -
GCA_003112245.1.1:4831854-4833105 -
GCA_001610755.1.1:4452185-4453436 -
GCA_000022245.1.1:4365216-4366467 +
GCA_002310595.1.1:4757178-4758429 +
GCA_002357915.1.1:4576869-4578120 -
GCA_002215115.1.1:4592372-4593623 -
GCA_002156825.1.1:4982573-4983824 -
GCA_003287245.1.1:2469610-2470861 +
GCA_001901445.1.1:1580369-1581620 -
GCA_002180095.1.1:51349-52600 +
GCA_001029125.1.1:4220832-4222083 -
GCA_001900985.1.1:1484069-1485320 +
GCA_002164635.3.1:2653057-2654308 +
GCA_000219515.3.1:4543155-4544406 -
GCA_003073815.1.1:1195226-1196477 +
GCA_900174635.1.1:4430790-4432041 +
GCA_003402955.1.1:403401-404652 -
GCA_002948655.1.1:4359909-4361160 -
GCA_002012185.1.1:1506040-1507291 -
GCA_003351385.1.1:532494-533745 -
GCA_000020185.1.1:4247792-4249043 +
GCA_003288295.1.1:4870568-4871819 -
GCA_000967155.1.1:4852556-4853807 -
GCA_002237285.1.1:4606426-4607677 +
GCA_003288275.1.1:4865336-4866587 -
GCA_002863845.1.1:4498638-4499889 +
GCA_003095635.1.1:364767-366018 +
GCA_003073955.1.1:4553269-4554520 +
GCA_002854065.1.1:414746-415997 -
GCA_001900905.1.1:3779186-3780437 +
GCA_900174625.1.1:4427896-4429147 +
GCA_002442995.1.1:4301407-4302658 +
GCA_002224625.1.1:1693488-1694739 -
GCA_000743255.1.1:2244425-2245653 -
GCA_001900735.1.1:4422621-4423872 +
GCA_001900435.1.1:4595244-4596495 +
GCA_000019645.1.1:4612063-4613314 -
GCA_003030245.1.1:5044237-5045488 +
GCA_002953435.1.1:3208147-3209392 -
GCA_002811555.2.1:4414775-4416026 +
GCA_002215155.1.1:5017011-5018262 -
GCA_003180975.1.1:1267652-1268903 -
GCA_000148365.1.1:4670997-4672225 -
GCA_000019385.1.1:4368125-4369376 +
GCA_002893905.2.1:1581213-1582464 +
GCA_003204155.1.1:2683834-2685085 -
GCA_002201835.1.1:877180-878431 +
GCA_003855135.1.1:4488374-4489625 -
GCA_002214205.1.1:4523050-4524301 +
GCA_002357895.1.1:4693704-4694955 -
GCA_003204955.1.1:4968086-4969337 -
GCA_001515725.1.1:4423174-4424425 -
GCA_900474445.1.1:4332564-4333815 +
GCA_001579965.1.1:4399318-4400569 +
GCA_002142635.1.1:3611025-3612276 -
GCA_001559635.1.1:399378-400629 -
GCA_002591135.1.1:3137384-3138635 +
GCA_001566615.1.1:4604985-4606230 -
GCA_001566655.1.1:4352577-4353822 -
GCA_000010385.1.1:4536342-4537593 -
GCA_003336405.1.1:2734476-2735727 -
GCA_003325975.1.1:4622870-4624121 +
GCA_001558295.2.1:3232315-3233566 +
GCA_001900835.1.1:750478-751729 +
GCA_002787645.1.1:471268-472519 -
GCA_001683435.1.1:3031225-3032459 -
GCA_001280385.1.1:4496497-4497742 +
GCA_001901025.1.1:3167772-3169023 -
GCA_003203755.1.1:4994156-4995407 -
GCA_001901045.1.1:1763834-1765085 +
GCA_001577325.1.1:4611285-4612530 -
GCA_900186905.1.1:4243206-4244457 +
GCA_001542675.2.1:4301729-4302980 +
GCA_001901065.1.1:4471176-4472427 -
GCA_001901105.1.1:4667431-4668682 +
GCA_001900945.1.1:5160785-5162036 +
GCA_001644725.1.1:2389464-2390715 -
GCA_002224465.1.1:3152542-3153793 +
GCA_001900615.1.1:4533846-4535097 +
GCA_001513655.1.1:4709241-4710486 -
GCA_001900515.1.1:1293495-1294746 +
GCA_001901365.1.1:3553975-3555226 -
GCA_001901165.1.1:4628978-4630229 +
GCA_001901125.1.1:2865289-2866540 -
GCA_001677515.1.1:4786576-4787827 -
GCA_001678925.1.1:376852-378103 -
GCA_001693635.1.1:1958050-1959301 +
GCA_001675145.1.1:4590611-4591845 -
GCA_000026285.2.1:4505956-4507201 -
GCA_000258145.1.1:4526735-4527986 -
GCA_001663475.1.1:1049424-1050669 -
GCA_001027225.1.1:4157496-4158747 +
GCA_002796585.1.1:3783824-3785069 -
GCA_001660565.1.1:4592208-4593459 +
GCA_001618325.1.1:3213965-3215210 -
GCA_003031225.1.1:1383194-1384445 +
GCA_001596115.1.1:392303-393554 -
GCA_002310715.1.1:339555-340806 -
GCA_001900355.1.1:2006795-2008046 +
GCA_001900295.1.1:909318-910569 -
GCA_001280325.1.1:4599181-4600426 +
GCA_001442495.1.1:3998765-4000016 -
GCA_002310555.1.1:4429508-4430759 +
GCA_001735705.1.1:339299-340550 -
GCA_001721225.1.1:2512645-2513880 +
GCA_001276585.2.1:4222559-4223810 -
GCA_002302335.1.1:4602948-4604199 -
GCA_001051135.1.1:4483553-4484804 -
GCA_001039415.1.1:4149527-4150778 -
GCA_003073875.1.1:2669701-2670952 +
GCA_000725265.1.1:2707043-2708294 +
GCA_001007915.1.1:2503135-2504386 -
GCA_001021635.2.1:556369-557620 -
GCA_001901185.1.1:3151051-3152302 -
GCA_000987875.1.1:4726642-4727889 -
GCA_001518855.1.1:4490806-4492057 -
GCA_002788295.1.1:3870706-3871957 -
GCA_001308125.1.1:375908-377159 +
GCA_001900415.1.1:1593375-1594626 -
GCA_001280405.1.1:4645230-4646475 +
GCA_001280345.1.1:4728363-4729608 +
GCA_002393465.1.1:3927752-3929003 +
GCA_002393365.1.1:3526605-3527856 -
GCA_002302315.1.1:4667912-4669163 -
GCA_001900885.1.1:964481-965732 +
GCA_002310635.1.1:4692163-4693414 +
GCA_002163955.1.1:1863564-1864815 -
GCA_002310575.1.1:4807108-4808342 +
GCA_002844685.1.1:4659503-4660748 -
GCA_002077195.1.1:4492514-4493765 -
GCA_002787315.1.1:2195200-2196451 +
GCA_002787215.1.1:1323370-1324621 -
GCA_001900795.1.1:4432285-4433536 +
GCA_001901425.1.1:1287055-1288306 +
GCA_002142715.1.1:3436941-3438186 -
GCA_003254065.1.1:358390-359641 -
GCA_002079225.1.1:4244131-4245382 +
GCA_002078275.1.1:3541367-3542618 -
GCA_002180055.1.1:689395-690646 -
GCA_002105735.1.1:4458485-4459736 +
GCA_000299455.1.1:4874076-4875327 +
GCA_002237325.1.1:4509532-4510783 -
GCA_002237305.1.1:4406091-4407342 -
GCA_002180215.1.1:118235-119486 +
GCA_002192295.1.1:2256926-2258177 -
GCA_002192275.1.1:2292618-2293869 +
GCA_000468515.1.1:4454296-4455547 -
GCA_003073835.1.1:422876-424127 -
GCA_002180135.1.1:4076533-4077784 +
GCA_003288415.1.1:4413783-4415034 +
GCA_001900695.1.1:1716993-1718244 +
GCA_002215095.1.1:451423-452674 +
GCA_003355175.1.1:2303978-2305229 -
GCA_003176855.1.1:4692074-4693325 -
GCA_000183345.1.1:4314947-4316198 -
GCA_003122105.1.1:4488518-4489769 +
GCA_003591595.1.1:4368825-4370076 +
GCA_900184875.1.1:4343826-4345077 +
GCA_003111785.1.1:3416122-3417373 -
GCA_001420955.1.1:1798121-1799372 +
GCA_003571785.1.1:4613689-4614940 +
GCA_002078295.1.1:3541536-3542787 -
GCA_003491165.1.1:4791183-4792434 +
GCA_003410275.1.1:566576-567827 +
GCA_002850675.4.1:4496525-4497776 +
GCA_002855415.1.1:4678346-4679597 +
GCA_003571765.1.1:4353559-4354810 +
GCA_001900925.1.1:3762626-3763877 -
GCA_003491265.1.1:4822143-4823388 +
GCA_002903125.1.1:2385519-2386770 +
GCA_001693315.1.1:3333088-3334316 +
GCA_001900555.1.1:53790-55041 -
GCA_002944935.1.1:3705185-3706430 -
GCA_002945135.2.1:4410340-4411591 +
GCA_002860105.1.1:4454613-4455864 +
GCA_002870165.1.1:4396380-4397631 +
GCA_003112185.1.1:5205758-5207009 -
GCA_002164645.2.1:4694109-4695360 +
GCA_003112205.1.1:4624143-4625394 -
GCA_003044015.1.1:362034-363285 -
GCA_002009315.1.1:1472892-1474143 -
GCA_002999075.1.1:2672604-2673855 +
GCA_002968715.1.1:1699722-1700967 +
GCA_003043915.1.1:393890-395141 -
GCA_000831565.1.1:4431033-4432284 -
GCA_000819645.1.1:4589635-4590886 -
GCA_001679985.1.1:3231897-3233148 -
GCA_001566635.1.1:4477802-4479047 -
GCA_000464955.2.1:396423-397674 -
GCA_001901005.1.1:4119217-4120468 -
GCA_001021615.1.1:3424552-3425797 -
GCA_000017765.1.1:4296240-4297491 -
GCA_001886935.1.1:4468334-4469585 +
GCA_001888075.1.1:925222-926473 +
GCA_002966755.1.1:353366-354617 -
GCA_000026265.1.1:4355585-4356836 -
GCA_000025745.1.1:4671412-4672657 -
GCA_003020885.1.1:4548120-4549365 -
GCA_000026245.1.1:4656362-4657613 -
GCA_000010485.1.1:4262960-4264205 -
GCA_000245515.1.1:4874865-4876116 -
GCA_000014845.1.1:4591428-4592673 -
GCA_000091005.1.1:5238472-5239723 -
GCA_001021595.1.1:3637111-3638356 -
GCA_001900715.1.1:223846-225097 -
GCA_002012105.1.1:3741261-3742512 +
GCA_002844165.1.1:3343209-3344460 +
GCA_002012045.1.1:3387424-3388675 +
GCA_002803805.2.1:1926678-1927929 +
GCA_001901465.1.1:1187212-1188463 +
GCA_001900655.1.1:51429-52680 -
GCA_002761835.1.1:4219945-4221196 +
GCA_001678965.1.1:4830843-4832094 -
GCA_001860505.1.1:4600-5851 +
GCA_001721125.1.1:5294056-5295307 +
GCA_001886895.1.1:4791138-4792389 +
GCA_001660585.1.1:2893151-2894402 -
GCA_001677475.1.1:5090899-5092150 -
GCA_001900475.1.1:4224423-4225674 -
GCA_001750845.1.1:4450836-4452087 +
GCA_001900535.1.1:5103417-5104668 -
GCA_001900455.1.1:2523968-2525219 +
GCA_001900575.1.1:4290242-4291493 +

>1109
GCA_001900315.1.1:4889154-4890286 +
GCA_001890365.1.1:149878-151008 -
GCA_001886535.1.1:4440039-4441169 -
GCA_001900375.1.1:1913959-1915088 +
GCA_000006925.2.1:4325565-4326694 +
GCA_000007405.1.1:3444934-3446064 -
GCA_002879975.1.1:4542460-4543589 +
GCA_000010745.1.1:4974724-4975854 -
GCA_000013265.1.1:4510453-4511582 -
GCA_002846135.1.1:4633478-4634607 -
GCA_003112145.1.1:4964425-4965555 -
GCA_002150905.1.1:2364207-2365337 -
GCA_000968515.1.1:4605873-4607003 -
GCA_001021855.1.1:4312076-4313205 +
GCA_000833145.1.1:4139660-4140790 -
GCA_000830035.1.1:4169058-4170188 -
GCA_000814145.2.1:4353611-4354741 -
GCA_002180275.1.1:4796245-4797374 +
GCA_000784925.1.1:4873750-4874880 -
GCA_000148605.1.1:4251729-4252858 -
GCA_002925525.1.1:2910143-2911273 -
GCA_000012025.1.1:4109444-4110572 +
GCA_000801185.2.1:395013-396143 -
GCA_000212715.2.1:4787131-4788261 -
GCA_001420935.1.1:4456058-4457187 +
GCA_000026345.1.1:4672058-4673208 -
GCA_000026545.1.1:4595882-4597016 -
GCA_002012125.1.1:951018-952148 -
GCA_002012145.1.1:4735363-4736491 +
GCA_002058765.1.1:4995307-4996436 +
GCA_000092525.1.1:4487509-4488639 -
GCA_000027125.1.1:4741080-4742212 -
GCA_000599625.1.1:4383958-4385087 +
GCA_000520035.1.1:5121475-5122605 -
GCA_002196475.1.1:1838234-1839364 -
GCA_001900775.1.1:2747465-2748595 -
GCA_000743955.1.1:4314225-4315354 +
GCA_002951855.1.1:2245901-2247030 -
GCA_001578125.1.1:597872-599002 -
GCA_000332755.1.1:253876-255006 -
GCA_002211725.1.1:4672448-4673577 +
GCA_003855115.1.1:1383283-1384412 +
GCA_001901145.1.1:3777093-3778222 +
GCA_002863685.1.1:30187-31332 -
GCA_003443795.1.1:4319950-4321079 +
GCA_001900595.1.1:2232357-2233486 +
GCA_001901315.1.1:3834624-3835753 +
GCA_001677495.1.1:4880140-4881270 -
GCA_002057355.1.1:479985-481115 -
GCA_000023665.1.1:4170848-4171977 +
GCA_002863885.1.1:4694430-4695575 +
GCA_000493755.1.1:4618195-4619324 -
GCA_002855325.1.1:4694042-4695164 +
GCA_002863665.1.1:4837520-4838665 +
GCA_000007445.1.1:4793564-4794693 -
GCA_002968735.1.1:301176-302306 -
GCA_000210475.1.1:4725228-4726358 -
GCA_000008865.2.1:5116367-5117497 -
GCA_001900495.1.1:3198248-3199377 +
GCA_003030025.1.1:3564250-3565380 -
GCA_002953455.1.1:4424611-4425740 +
GCA_000013305.1.1:4473361-4474490 -
GCA_001721525.1.1:4751229-4752359 -
GCA_003112225.1.1:5350282-5351412 -
GCA_002934895.1.1:2808829-2809958 +
GCA_000017985.1.1:4242018-4243148 -
GCA_000257275.1.1:4572518-4573648 -
GCA_003231115.1.1:4062728-4063857 +
GCA_002899475.1.1:4446822-4447951 +
GCA_000284495.1.1:4338480-4339609 -
GCA_000010765.1.1:5002871-5004001 -
GCA_002589795.1.1:1055977-1057106 +
GCA_002763995.1.1:4377763-4378891 +
GCA_002787545.1.1:306853-307982 +
GCA_000988385.1.1:4232313-4233443 -
GCA_000743995.1.1:4339290-4340419 +
GCA_000953035.1.1:4243711-4244840 +
GCA_002788115.1.1:2835304-2836434 -
GCA_000227625.1.1:4864993-4866125 -
GCA_002853715.1.1:4473411-4474540 +
GCA_001969285.3.1:4292040-4293169 +
GCA_002853805.1.1:4581202-4582331 +
GCA_002310655.1.1:4680242-4681371 +
GCA_002853655.1.1:4797979-4799108 +
GCA_003033905.1.1:4322904-4324033 +
GCA_002196495.1.1:4765689-4766818 +
GCA_003344465.1.1:4524108-4525237 +
GCA_002812545.1.1:3036273-3037403 -
GCA_001682305.2.1:20298-21427 +
GCA_003443815.1.1:4376157-4377286 +
GCA_003352425.1.1:4493095-4494224 +
GCA_002996665.1.1:2077894-2079024 -
GCA_003413625.1.1:4468826-4469955 +
GCA_002156845.1.1:4981514-4982644 -
GCA_002057245.1.1:5084807-5085936 +
GCA_002214745.2.1:4847238-4848367 +
GCA_002716885.1.1:4556132-4557262 -
GCA_002357875.1.1:4623318-4624448 -
GCA_002224605.1.1:3489269-3490399 -
GCA_002056145.1.1:2437589-2438719 -
GCA_000971615.1.1:2970724-2971853 +
GCA_002796445.1.1:3892104-3893234 -
GCA_002952695.1.1:4659764-4660893 +
GCA_001901405.1.1:2336082-2337212 -
GCA_002163655.1.1:1922974-1924104 -
GCA_000013585.1.1:4298051-4299180 +
GCA_001721205.1.1:2674058-2675188 -
GCA_000801165.1.1:388578-389708 -
GCA_000147855.3.1:4496270-4497399 +
GCA_002012005.1.1:955201-956330 +
GCA_002012225.1.1:2760175-2761304 +
GCA_003030365.1.1:338077-339207 -
GCA_000233895.1.1:4615388-4616517 -
GCA_001900635.1.1:58610-59740 -
GCA_002442535.1.1:4163694-4164823 +
GCA_000829985.1.1:4544555-4545685 -
GCA_002903105.1.1:2270726-2271855 +
GCA_002993265.1.1:1887373-1888502 +
GCA_002764015.1.1:2132165-2133293 +
GCA_002055635.1.1:2234102-2235231 +
GCA_000800845.2.1:4573957-4575086 -
GCA_003570765.1.1:4494646-4495776 -
GCA_002163935.1.1:3613921-3615051 -
GCA_002240095.1.1:3646941-3648070 +
GCA_002024865.1.1:4521327-4522456 -
GCA_002803905.1.1:4350879-4352008 +
GCA_000599665.1.1:245324-246454 -
GCA_001559615.2.1:397970-399100 -
GCA_002142695.1.1:1095220-1096349 +
GCA_002285755.1.1:4567787-4568916 -
GCA_002220215.1.1:122005-123134 +
GCA_002056065.1.1:2580414-2581543 +
GCA_003268695.1.1:4295171-4296300 +
GCA_001485455.1.1:394126-395256 -
GCA_002011945.1.1:4711966-4713095 +
GCA_003586045.1.1:4751055-4752185 -
GCA_000497505.1.1:4165904-4167033 +
GCA_003433275.1.1:4915861-4916991 -
GCA_002240135.1.1:79830-80960 -
GCA_001900965.1.1:4193823-4194953 -
GCA_002090355.1.1:4162353-4163483 -
GCA_001900815.1.1:830676-831806 -
GCA_003013205.1.1:340015-341145 -
GCA_002007705.1.1:4635308-4636438 -
GCA_003051985.2.1:4433094-4434223 +
GCA_003346835.1.1:3189909-3191037 +
GCA_003181035.1.1:4193731-4194859 +
GCA_000258025.1.1:448769-449898 +
GCA_002853965.1.1:4660960-4662089 +
GCA_002310735.1.1:4338966-4340095 +
GCA_002055605.1.1:4824882-4826011 +
GCA_001936315.1.1:4840256-4841385 +
GCA_000184185.1.1:4528842-4529972 -
GCA_003546975.1.1:3056089-3057218 -
GCA_003571685.1.1:843474-844606 +
GCA_001900335.1.1:1278436-1279566 -
GCA_002310675.1.1:4371149-4372278 +
GCA_002240075.1.1:4477859-4478988 +
GCA_001580175.1.1:4378202-4379331 +
GCA_900092615.1.1:4664964-4666094 -
GCA_003112165.1.1:5174679-5175809 -
GCA_003265245.1.1:387099-388229 -
GCA_900474495.1.1:4326288-4327417 +
GCA_000285655.3.1:4638084-4639213 -
GCA_002012305.1.1:3997260-3998388 +
GCA_000783735.2.1:4527178-4528307 +
GCA_002763515.3.1:4542320-4543449 -
GCA_000017745.1.1:4602150-4603280 -
GCA_002240115.1.1:625815-626945 -
GCA_000005845.2.1:4263086-4264216 -
GCA_001901215.1.1:3637450-3638580 -
GCA_002142675.1.1:933069-934199 -
GCA_000813165.1.1:2413240-2414369 -
GCA_002310615.1.1:4551639-4552768 +
GCA_002163695.1.1:2025406-2026536 -
GCA_003342715.1.1:1351187-1352316 +
GCA_002860085.1.1:992064-993193 +
GCA_003571825.1.1:1607797-1608925 +
GCA_002786655.1.1:1277768-1278898 -
GCA_003180995.1.1:2189413-2190542 +
GCA_002278115.2.1:4899946-4901075 +
GCA_000012005.1.1:4232176-4233305 +
GCA_001901085.1.1:1144800-1145929 +
GCA_900474625.1.1:4269627-4270756 +
GCA_002310695.1.1:4555480-4556609 +
GCA_002116715.1.1:101990-103119 +
GCA_001900675.1.1:3677421-3678551 -
GCA_002787935.1.1:2636670-2637799 +
GCA_002494365.2.1:4159407-4160537 -
GCA_001900395.1.1:3824309-3825437 +
GCA_002011985.1.1:1709090-1710220 -
GCA_003112245.1.1:4830444-4831574 -
GCA_001610755.1.1:4450775-4451904 -
GCA_000022245.1.1:4366747-4367876 +
GCA_002310595.1.1:4758709-4759838 +
GCA_002357915.1.1:4575459-4576589 -
GCA_002215115.1.1:4590962-4592092 -
GCA_002156825.1.1:4981163-4982293 -
GCA_003287245.1.1:2471141-2472270 +
GCA_001901445.1.1:1578959-1580089 -
GCA_002180095.1.1:52880-54009 +
GCA_001029125.1.1:4219422-4220552 -
GCA_001900985.1.1:1485600-1486729 +
GCA_002164635.3.1:2654588-2655717 +
GCA_000219515.3.1:4541745-4542875 -
GCA_003073815.1.1:1196757-1197886 +
GCA_900174635.1.1:4432321-4433450 +
GCA_003402955.1.1:401991-403121 -
GCA_002948655.1.1:4358499-4359629 -
GCA_002012185.1.1:1504630-1505760 -
GCA_003351385.1.1:531088-532214 -
GCA_000020185.1.1:4249324-4250451 +
GCA_003288295.1.1:4869158-4870288 -
GCA_000967155.1.1:4851146-4852276 -
GCA_002237285.1.1:4607957-4609086 +
GCA_003288275.1.1:4863926-4865056 -
GCA_002863845.1.1:4500169-4501297 +
GCA_003095635.1.1:366298-367427 +
GCA_003073955.1.1:4554800-4555929 +
GCA_002854065.1.1:413336-414466 -
GCA_001900905.1.1:3780717-3781846 +
GCA_900174625.1.1:4429427-4430556 +
GCA_002442995.1.1:4302938-4304067 +
GCA_002224625.1.1:1692078-1693208 -
GCA_000743255.1.1:2235752-2236881 -
GCA_001900735.1.1:4424152-4425281 +
GCA_001900435.1.1:4596775-4597904 +
GCA_000019645.1.1:4610651-4611783 -
GCA_003030245.1.1:5045768-5046897 +
GCA_002953435.1.1:3199474-3200603 -
GCA_002811555.2.1:4416306-4417435 +
GCA_002215155.1.1:5015601-5016731 -
GCA_003180975.1.1:1266242-1267372 -
GCA_000148365.1.1:4662324-4663453 -
GCA_000019385.1.1:4369656-4370785 +
GCA_002893905.2.1:1582744-1583873 +
GCA_003204155.1.1:2682424-2683554 -
GCA_002201835.1.1:878711-879840 +
GCA_003855135.1.1:4486964-4488094 -
GCA_002214205.1.1:4524581-4525710 +
GCA_002357895.1.1:4692294-4693424 -
GCA_003204955.1.1:4966676-4967806 -
GCA_001515725.1.1:4421764-4422894 -
GCA_900474445.1.1:4334095-4335224 +
GCA_001579965.1.1:4400849-4401978 +
GCA_002142635.1.1:3609615-3610745 -
GCA_001559635.1.1:397968-399098 -
GCA_002591135.1.1:3138915-3140044 +
GCA_001566615.1.1:4596487-4597616 -
GCA_001566655.1.1:4344079-4345208 -
GCA_000010385.1.1:4534932-4536062 -
GCA_003336405.1.1:2733066-2734196 -
GCA_003325975.1.1:4624401-4625530 +
GCA_001558295.2.1:3233846-3234975 +
GCA_001900835.1.1:752009-753138 +
GCA_002787645.1.1:469858-470988 -
GCA_001683435.1.1:3029816-3030945 -
GCA_001280385.1.1:4505286-4506414 +
GCA_001901025.1.1:3166362-3167492 -
GCA_003203755.1.1:4992746-4993876 -
GCA_001901045.1.1:1765365-1766494 +
GCA_001577325.1.1:4602787-4603916 -
GCA_900186905.1.1:4244737-4245866 +
GCA_001542675.2.1:4303260-4304389 +
GCA_001901065.1.1:4469766-4470896 -
GCA_001901105.1.1:4668962-4670091 +
GCA_001900945.1.1:5162316-5163445 +
GCA_001644725.1.1:2388054-2389184 -
GCA_002224465.1.1:3154073-3155202 +
GCA_001900615.1.1:4535377-4536506 +
GCA_001513655.1.1:4700743-4701872 -
GCA_001900515.1.1:1295026-1296155 +
GCA_001901365.1.1:3552565-3553695 -
GCA_001901165.1.1:4630509-4631638 +
GCA_001901125.1.1:2863879-2865009 -
GCA_001677515.1.1:4785166-4786296 -
GCA_001678925.1.1:375442-376572 -
GCA_001693635.1.1:1959581-1960710 +
GCA_001675145.1.1:4589202-4590331 -
GCA_000026285.2.1:4497283-4498412 -
GCA_000258145.1.1:4525325-4526455 -
GCA_001663475.1.1:1040926-1042055 -
GCA_001027225.1.1:4159027-4160155 +
GCA_002796585.1.1:3775152-3776281 -
GCA_001660565.1.1:4593739-4594868 +
GCA_001618325.1.1:3205467-3206596 -
GCA_003031225.1.1:1384725-1385854 +
GCA_001596115.1.1:390893-392023 -
GCA_002310715.1.1:338145-339275 -
GCA_001900355.1.1:2008326-2009455 +
GCA_001900295.1.1:907908-909038 -
GCA_001280325.1.1:4607970-4609098 +
GCA_001442495.1.1:3997355-3998485 -
GCA_002310555.1.1:4431039-4432168 +
GCA_001735705.1.1:337889-339019 -
GCA_001721225.1.1:2514176-2515305 +
GCA_001276585.2.1:4221149-4222279 -
GCA_002302335.1.1:4601538-4602668 -
GCA_001051135.1.1:4482143-4483273 -
GCA_001039415.1.1:4148117-4149247 -
GCA_003073875.1.1:2671232-2672361 +
GCA_000725265.1.1:2708574-2709703 +
GCA_001007915.1.1:2501725-2502855 -
GCA_001021635.2.1:554959-556089 -
GCA_001901185.1.1:3149641-3150771 -
GCA_000987875.1.1:4725228-4726358 -
GCA_001518855.1.1:4489396-4490526 -
GCA_002788295.1.1:3869296-3870426 -
GCA_001308125.1.1:377439-378568 +
GCA_001900415.1.1:1591965-1593095 -
GCA_001280405.1.1:4654019-4655147 +
GCA_001280345.1.1:4737152-4738280 +
GCA_002393465.1.1:3929283-3930412 +
GCA_002393365.1.1:3525195-3526325 -
GCA_002302315.1.1:4666502-4667632 -
GCA_001900885.1.1:966012-967141 +
GCA_002310635.1.1:4693694-4694822 +
GCA_002163955.1.1:1862154-1863284 -
GCA_002310575.1.1:4808622-4809750 +
GCA_002844685.1.1:4650830-4651959 -
GCA_002077195.1.1:4491104-4492234 -
GCA_002787315.1.1:2196731-2197860 +
GCA_002787215.1.1:1321960-1323090 -
GCA_001900795.1.1:4433816-4434945 +
GCA_001901425.1.1:1288586-1289715 +
GCA_002142715.1.1:3428443-3429572 -
GCA_003254065.1.1:356980-358110 -
GCA_002079225.1.1:4245662-4246791 +
GCA_002078275.1.1:3539957-3541087 -
GCA_002180055.1.1:687985-689115 -
GCA_002105735.1.1:4460016-4461145 +
GCA_000299455.1.1:4875607-4876736 +
GCA_002237325.1.1:4508122-4509252 -
GCA_002237305.1.1:4404681-4405811 -
GCA_002180215.1.1:119766-120895 +
GCA_002192295.1.1:2255516-2256646 -
GCA_002192275.1.1:2294149-2295278 +
GCA_000468515.1.1:4452886-4454016 -
GCA_003073835.1.1:421466-422596 -
GCA_002180135.1.1:4078064-4079193 +
GCA_003288415.1.1:4415314-4416443 +
GCA_001900695.1.1:1718524-1719653 +
GCA_002215095.1.1:452954-454082 +
GCA_003355175.1.1:2302568-2303698 -
GCA_003176855.1.1:4690664-4691794 -
GCA_000183345.1.1:4313538-4314667 -
GCA_003122105.1.1:4490049-4491178 +
GCA_003591595.1.1:4370356-4371485 +
GCA_900184875.1.1:4345357-4346486 +
GCA_003111785.1.1:3414712-3415842 -
GCA_001420955.1.1:1799652-1800781 +
GCA_003571785.1.1:4615220-4616349 +
GCA_002078295.1.1:3540126-3541256 -
GCA_003491165.1.1:4792714-4793843 +
GCA_003410275.1.1:568107-569236 +
GCA_002850675.4.1:4498056-4499185 +
GCA_002855415.1.1:4679877-4681006 +
GCA_003571765.1.1:4355090-4356219 +
GCA_001900925.1.1:3761216-3762346 -
GCA_003491265.1.1:4830930-4832058 +
GCA_002903125.1.1:2387050-2388179 +
GCA_001693315.1.1:3341860-3342988 +
GCA_001900555.1.1:52380-53510 -
GCA_002944935.1.1:3696512-3697641 -
GCA_002945135.2.1:4411871-4413000 +
GCA_002860105.1.1:4456144-4457273 +
GCA_002870165.1.1:4397911-4399040 +
GCA_003112185.1.1:5204348-5205478 -
GCA_002164645.2.1:4695640-4696769 +
GCA_003112205.1.1:4622733-4623863 -
GCA_003044015.1.1:360625-361754 -
GCA_002009315.1.1:1471482-1472612 -
GCA_002999075.1.1:2674135-2675264 +
GCA_002968715.1.1:1701253-1702382 +
GCA_003043915.1.1:392481-393610 -
GCA_000831565.1.1:4429623-4430753 -
GCA_000819645.1.1:4588225-4589355 -
GCA_001679985.1.1:3230487-3231617 -
GCA_001566635.1.1:4469304-4470433 -
GCA_000464955.2.1:395013-396143 -
GCA_001901005.1.1:4117807-4118937 -
GCA_001021615.1.1:3415879-3417008 -
GCA_000017765.1.1:4294830-4295960 -
GCA_001886935.1.1:4469865-4470994 +
GCA_001888075.1.1:926753-927882 +
GCA_002966755.1.1:351956-353086 -
GCA_000026265.1.1:4354175-4355305 -
GCA_000025745.1.1:4662739-4663868 -
GCA_003020885.1.1:4539447-4540576 -
GCA_000026245.1.1:4654952-4656082 -
GCA_000010485.1.1:4254462-4255591 -
GCA_000245515.1.1:4873455-4874585 -
GCA_000014845.1.1:4582755-4583884 -
GCA_000091005.1.1:5237062-5238192 -
GCA_001021595.1.1:3628438-3629567 -
GCA_001900715.1.1:222436-223566 -
GCA_002012105.1.1:3742792-3743921 +
GCA_002844165.1.1:3344740-3345869 +
GCA_002012045.1.1:3388955-3390084 +
GCA_002803805.2.1:1928209-1929338 +
GCA_001901465.1.1:1188743-1189872 +
GCA_001900655.1.1:50019-51149 -
GCA_002761835.1.1:4221476-4222605 +
GCA_001678965.1.1:4829433-4830563 -
GCA_001860505.1.1:6131-7260 +
GCA_001721125.1.1:5295587-5296716 +
GCA_001886895.1.1:4792669-4793798 +
GCA_001660585.1.1:2891742-2892871 -
GCA_001677475.1.1:5089487-5090619 -
GCA_001900475.1.1:4223013-4224143 -
GCA_001750845.1.1:4452367-4453496 +
GCA_001900535.1.1:5102007-5103137 -
GCA_001900455.1.1:2525499-2526628 +
GCA_001900575.1.1:4291773-4292902 +

>1110
GCA_001900315.1.1:4890288-4891560 +
GCA_001890365.1.1:148602-149877 -
GCA_001886535.1.1:4438763-4440038 -
GCA_001900375.1.1:1915090-1916365 +
GCA_000006925.2.1:4326696-4327971 +
GCA_000007405.1.1:3443658-3444933 -
GCA_002879975.1.1:4543591-4544866 +
GCA_000010745.1.1:4973448-4974723 -
GCA_000013265.1.1:4509177-4510452 -
GCA_002846135.1.1:4632202-4633477 -
GCA_003112145.1.1:4963149-4964424 -
GCA_002150905.1.1:2362931-2364206 -
GCA_000968515.1.1:4604597-4605872 -
GCA_001021855.1.1:4313207-4314482 +
GCA_000833145.1.1:4138384-4139659 -
GCA_000830035.1.1:4167782-4169057 -
GCA_000814145.2.1:4352335-4353610 -
GCA_002180275.1.1:4797376-4798651 +
GCA_000784925.1.1:4872474-4873749 -
GCA_000148605.1.1:4250453-4251728 -
GCA_002925525.1.1:2908867-2910142 -
GCA_000012025.1.1:4110574-4111849 +
GCA_000801185.2.1:393737-395012 -
GCA_000212715.2.1:4785855-4787130 -
GCA_001420935.1.1:4457189-4458464 +
GCA_000026345.1.1:4670784-4672056 -
GCA_000026545.1.1:4594606-4595881 -
GCA_002012125.1.1:949742-951017 -
GCA_002012145.1.1:4736493-4737768 +
GCA_002058765.1.1:4996438-4997713 +
GCA_000092525.1.1:4486233-4487508 -
GCA_000027125.1.1:4739806-4741078 -
GCA_000599625.1.1:4385089-4386364 +
GCA_000520035.1.1:5120199-5121474 -
GCA_002196475.1.1:1836958-1838233 -
GCA_001900775.1.1:2746189-2747464 -
GCA_000743955.1.1:4315356-4316631 +
GCA_002951855.1.1:2244625-2245900 -
GCA_001578125.1.1:596596-597871 -
GCA_000332755.1.1:252600-253875 -
GCA_002211725.1.1:4673579-4674854 +
GCA_003855115.1.1:1384414-1385689 +
GCA_001901145.1.1:3778224-3779499 +
GCA_002863685.1.1:327020-328233 -
GCA_003443795.1.1:4321081-4322356 +
GCA_001900595.1.1:2233488-2234763 +
GCA_001901315.1.1:3835755-3837030 +
GCA_001677495.1.1:4878864-4880139 -
GCA_002057355.1.1:478709-479984 -
GCA_000023665.1.1:4171979-4173254 +
GCA_002863885.1.1:4712955-4714176 -
GCA_000493755.1.1:4616919-4618194 -
GCA_002855325.1.1:4695166-4696441 +
GCA_002863665.1.1:4540592-4541813 +
GCA_000007445.1.1:4792288-4793563 -
GCA_002968735.1.1:299900-301175 -
GCA_000210475.1.1:4723952-4725227 -
GCA_000008865.2.1:5115091-5116366 -
GCA_001900495.1.1:3199379-3200654 +
GCA_003030025.1.1:3562974-3564249 -
GCA_002953455.1.1:4425742-4427017 +
GCA_000013305.1.1:4472085-4473360 -
GCA_001721525.1.1:4749953-4751228 -
GCA_003112225.1.1:5349006-5350281 -
GCA_002934895.1.1:2809960-2811235 +
GCA_000017985.1.1:4240742-4242017 -
GCA_000257275.1.1:4571242-4572517 -
GCA_003231115.1.1:4063859-4065134 +
GCA_002899475.1.1:4447953-4449228 +
GCA_000284495.1.1:4337204-4338479 -
GCA_000010765.1.1:5001595-5002870 -
GCA_002589795.1.1:1057108-1058383 +
GCA_002763995.1.1:4378893-4380168 +
GCA_002787545.1.1:307984-309259 +
GCA_000988385.1.1:4231037-4232312 -
GCA_000743995.1.1:4340421-4341696 +
GCA_000953035.1.1:4244842-4246117 +
GCA_002788115.1.1:2834028-2835303 -
GCA_000227625.1.1:4863719-4864991 -
GCA_002853715.1.1:4474542-4475817 +
GCA_001969285.3.1:4293171-4294446 +
GCA_002853805.1.1:4582333-4583608 +
GCA_002310655.1.1:4681373-4682648 +
GCA_002853655.1.1:4799110-4800385 +
GCA_003033905.1.1:4324035-4325310 +
GCA_002196495.1.1:4766820-4768095 +
GCA_003344465.1.1:4525239-4526514 +
GCA_002812545.1.1:3034997-3036272 -
GCA_001682305.2.1:21429-22704 +
GCA_003443815.1.1:4377288-4378563 +
GCA_003352425.1.1:4494226-4495501 +
GCA_002996665.1.1:2076618-2077893 -
GCA_003413625.1.1:4469957-4471232 +
GCA_002156845.1.1:4980238-4981513 -
GCA_002057245.1.1:5085938-5087213 +
GCA_002214745.2.1:4848369-4849644 +
GCA_002716885.1.1:4554856-4556131 -
GCA_002357875.1.1:4622042-4623317 -
GCA_002224605.1.1:3487993-3489268 -
GCA_002056145.1.1:2436313-2437588 -
GCA_000971615.1.1:2971855-2973130 +
GCA_002796445.1.1:3890828-3892103 -
GCA_002952695.1.1:4660895-4662170 +
GCA_001901405.1.1:2334806-2336081 -
GCA_002163655.1.1:1921698-1922973 -
GCA_000013585.1.1:4299182-4300457 +
GCA_001721205.1.1:2672782-2674057 -
GCA_000801165.1.1:387302-388577 -
GCA_000147855.3.1:4497401-4498676 +
GCA_002012005.1.1:956332-957607 +
GCA_002012225.1.1:2761306-2762581 +
GCA_003030365.1.1:336801-338076 -
GCA_000233895.1.1:4614112-4615387 -
GCA_001900635.1.1:57334-58609 -
GCA_002442535.1.1:4164825-4166100 +
GCA_000829985.1.1:4543279-4544554 -
GCA_002903105.1.1:2271857-2273132 +
GCA_002993265.1.1:1888504-1889779 +
GCA_002764015.1.1:2133295-2134570 +
GCA_002055635.1.1:2235233-2236508 +
GCA_000800845.2.1:4572681-4573956 -
GCA_003570765.1.1:4493370-4494645 -
GCA_002163935.1.1:3612645-3613920 -
GCA_002240095.1.1:3648072-3649347 +
GCA_002024865.1.1:4520051-4521326 -
GCA_002803905.1.1:4352010-4353285 +
GCA_000599665.1.1:244048-245323 -
GCA_001559615.2.1:396694-397969 -
GCA_002142695.1.1:1096351-1097626 +
GCA_002285755.1.1:4566511-4567786 -
GCA_002220215.1.1:123136-124411 +
GCA_002056065.1.1:2581545-2582820 +
GCA_003268695.1.1:4296302-4297577 +
GCA_001485455.1.1:392850-394125 -
GCA_002011945.1.1:4713097-4714372 +
GCA_003586045.1.1:4749779-4751054 -
GCA_000497505.1.1:4167035-4168310 +
GCA_003433275.1.1:4914585-4915860 -
GCA_002240135.1.1:78554-79829 -
GCA_001900965.1.1:4192547-4193822 -
GCA_002090355.1.1:4161077-4162352 -
GCA_001900815.1.1:829400-830675 -
GCA_003013205.1.1:338739-340014 -
GCA_002007705.1.1:4634032-4635307 -
GCA_003051985.2.1:4434225-4435500 +
GCA_003346835.1.1:3191039-3192314 +
GCA_003181035.1.1:4194861-4196136 +
GCA_000258025.1.1:449900-451175 +
GCA_002853965.1.1:4662091-4663366 +
GCA_002310735.1.1:4340097-4341372 +
GCA_002055605.1.1:4826013-4827288 +
GCA_001936315.1.1:4841387-4842662 +
GCA_000184185.1.1:4527566-4528841 -
GCA_003546975.1.1:3054813-3056088 -
GCA_003571685.1.1:844608-845880 +
GCA_001900335.1.1:1277160-1278435 -
GCA_002310675.1.1:4372280-4373555 +
GCA_002240075.1.1:4478990-4480265 +
GCA_001580175.1.1:4379333-4380608 +
GCA_900092615.1.1:4663688-4664963 -
GCA_003112165.1.1:5173403-5174678 -
GCA_003265245.1.1:385823-387098 -
GCA_900474495.1.1:4327419-4328694 +
GCA_000285655.3.1:4636808-4638083 -
GCA_002012305.1.1:3998390-3999665 +
GCA_000783735.2.1:4528309-4529584 +
GCA_002763515.3.1:4541044-4542319 -
GCA_000017745.1.1:4600874-4602149 -
GCA_002240115.1.1:624539-625814 -
GCA_000005845.2.1:4261810-4263085 -
GCA_001901215.1.1:3636174-3637449 -
GCA_002142675.1.1:931793-933068 -
GCA_000813165.1.1:2411964-2413239 -
GCA_002310615.1.1:4552770-4554045 +
GCA_002163695.1.1:2024130-2025405 -
GCA_003342715.1.1:1352318-1353593 +
GCA_002860085.1.1:993195-994470 +
GCA_003571825.1.1:1608927-1610202 +
GCA_002786655.1.1:1276492-1277767 -
GCA_003180995.1.1:2190544-2191819 +
GCA_002278115.2.1:4901077-4902352 +
GCA_000012005.1.1:4233307-4234582 +
GCA_001901085.1.1:1145931-1147206 +
GCA_900474625.1.1:4270758-4272033 +
GCA_002310695.1.1:4556611-4557886 +
GCA_002116715.1.1:103121-104396 +
GCA_001900675.1.1:3676145-3677420 -
GCA_002787935.1.1:2637801-2639076 +
GCA_002494365.2.1:4158131-4159406 -
GCA_001900395.1.1:3825439-3826714 +
GCA_002011985.1.1:1707814-1709089 -
GCA_003112245.1.1:4829168-4830443 -
GCA_001610755.1.1:4449499-4450774 -
GCA_000022245.1.1:4367878-4369153 +
GCA_002310595.1.1:4759840-4761115 +
GCA_002357915.1.1:4574183-4575458 -
GCA_002215115.1.1:4589686-4590961 -
GCA_002156825.1.1:4979887-4981162 -
GCA_003287245.1.1:2472272-2473547 +
GCA_001901445.1.1:1577683-1578958 -
GCA_002180095.1.1:54011-55286 +
GCA_001029125.1.1:4218146-4219421 -
GCA_001900985.1.1:1486731-1488006 +
GCA_002164635.3.1:2655719-2656994 +
GCA_000219515.3.1:4540469-4541744 -
GCA_003073815.1.1:1197888-1199163 +
GCA_900174635.1.1:4433452-4434727 +
GCA_003402955.1.1:400715-401990 -
GCA_002948655.1.1:4357223-4358498 -
GCA_002012185.1.1:1503354-1504629 -
GCA_003351385.1.1:529812-531087 -
GCA_000020185.1.1:4250453-4251728 +
GCA_003288295.1.1:4867882-4869157 -
GCA_000967155.1.1:4849870-4851145 -
GCA_002237285.1.1:4609088-4610363 +
GCA_003288275.1.1:4862650-4863925 -
GCA_002863845.1.1:4501299-4502574 +
GCA_003095635.1.1:367429-368704 +
GCA_003073955.1.1:4555931-4557206 +
GCA_002854065.1.1:412060-413335 -
GCA_001900905.1.1:3781848-3783123 +
GCA_900174625.1.1:4430558-4431833 +
GCA_002442995.1.1:4304069-4305344 +
GCA_002224625.1.1:1690802-1692077 -
GCA_000743255.1.1:2234476-2235751 -
GCA_001900735.1.1:4425283-4426558 +
GCA_001900435.1.1:4597906-4599181 +
GCA_000019645.1.1:4609377-4610649 -
GCA_003030245.1.1:5046899-5048174 +
GCA_002953435.1.1:3198198-3199473 -
GCA_002811555.2.1:4417437-4418712 +
GCA_002215155.1.1:5014326-5015600 -
GCA_003180975.1.1:1264966-1266241 -
GCA_000148365.1.1:4661048-4662323 -
GCA_000019385.1.1:4370787-4372062 +
GCA_002893905.2.1:1583875-1585150 +
GCA_003204155.1.1:2681148-2682423 -
GCA_002201835.1.1:879842-881117 +
GCA_003855135.1.1:4485688-4486963 -
GCA_002214205.1.1:4525712-4526987 +
GCA_002357895.1.1:4691018-4692293 -
GCA_003204955.1.1:4965400-4966675 -
GCA_001515725.1.1:4420488-4421763 -
GCA_900474445.1.1:4335226-4336501 +
GCA_001579965.1.1:4401980-4403255 +
GCA_002142635.1.1:3608339-3609614 -
GCA_001559635.1.1:396692-397967 -
GCA_002591135.1.1:3140046-3141321 +
GCA_001566615.1.1:4595211-4596486 -
GCA_001566655.1.1:4342803-4344078 -
GCA_000010385.1.1:4533656-4534931 -
GCA_003336405.1.1:2731790-2733065 -
GCA_003325975.1.1:4625532-4626807 +
GCA_001558295.2.1:3234977-3236252 +
GCA_001900835.1.1:753140-754415 +
GCA_002787645.1.1:468582-469857 -
GCA_001683435.1.1:3028540-3029815 -
GCA_001280385.1.1:4506416-4507691 +
GCA_001901025.1.1:3165086-3166361 -
GCA_003203755.1.1:4991470-4992745 -
GCA_001901045.1.1:1766496-1767771 +
GCA_001577325.1.1:4601511-4602786 -
GCA_900186905.1.1:4245868-4247143 +
GCA_001542675.2.1:4304391-4305666 +
GCA_001901065.1.1:4468490-4469765 -
GCA_001901105.1.1:4670093-4671368 +
GCA_001900945.1.1:5163447-5164722 +
GCA_001644725.1.1:2386778-2388053 -
GCA_002224465.1.1:3155204-3156479 +
GCA_001900615.1.1:4536508-4537783 +
GCA_001513655.1.1:4699468-4700742 -
GCA_001900515.1.1:1296157-1297432 +
GCA_001901365.1.1:3551289-3552564 -
GCA_001901165.1.1:4631640-4632915 +
GCA_001901125.1.1:2862603-2863878 -
GCA_001677515.1.1:4783890-4785165 -
GCA_001678925.1.1:374166-375441 -
GCA_001693635.1.1:1960712-1961987 +
GCA_001675145.1.1:4587926-4589201 -
GCA_000026285.2.1:4496007-4497282 -
GCA_000258145.1.1:4524049-4525324 -
GCA_001663475.1.1:1039650-1040925 -
GCA_001027225.1.1:4160157-4161432 +
GCA_002796585.1.1:3773876-3775151 -
GCA_001660565.1.1:4594870-4596145 +
GCA_001618325.1.1:3204191-3205466 -
GCA_003031225.1.1:1385856-1387131 +
GCA_001596115.1.1:389617-390892 -
GCA_002310715.1.1:336869-338144 -
GCA_001900355.1.1:2009457-2010732 +
GCA_001900295.1.1:906632-907907 -
GCA_001280325.1.1:4609100-4610375 +
GCA_001442495.1.1:3996079-3997354 -
GCA_002310555.1.1:4432170-4433445 +
GCA_001735705.1.1:336613-337888 -
GCA_001721225.1.1:2515307-2516582 +
GCA_001276585.2.1:4219873-4221148 -
GCA_002302335.1.1:4600262-4601537 -
GCA_001051135.1.1:4480867-4482142 -
GCA_001039415.1.1:4146841-4148116 -
GCA_003073875.1.1:2672363-2673638 +
GCA_000725265.1.1:2709705-2710980 +
GCA_001007915.1.1:2500449-2501724 -
GCA_001021635.2.1:553683-554958 -
GCA_001901185.1.1:3148365-3149640 -
GCA_000987875.1.1:4723952-4725227 -
GCA_001518855.1.1:4488120-4489395 -
GCA_002788295.1.1:3868020-3869295 -
GCA_001308125.1.1:378570-379845 +
GCA_001900415.1.1:1590689-1591964 -
GCA_001280405.1.1:4655149-4656424 +
GCA_001280345.1.1:4738282-4739557 +
GCA_002393465.1.1:3930414-3931689 +
GCA_002393365.1.1:3523919-3525194 -
GCA_002302315.1.1:4665226-4666501 -
GCA_001900885.1.1:967143-968418 +
GCA_002310635.1.1:4694824-4696099 +
GCA_002163955.1.1:1860878-1862153 -
GCA_002310575.1.1:4809752-4811027 +
GCA_002844685.1.1:4649554-4650829 -
GCA_002077195.1.1:4489828-4491103 -
GCA_002787315.1.1:2197862-2199137 +
GCA_002787215.1.1:1320684-1321959 -
GCA_001900795.1.1:4434947-4436222 +
GCA_001901425.1.1:1289717-1290992 +
GCA_002142715.1.1:3427167-3428442 -
GCA_003254065.1.1:355704-356979 -
GCA_002079225.1.1:4246793-4248068 +
GCA_002078275.1.1:3538681-3539956 -
GCA_002180055.1.1:686709-687984 -
GCA_002105735.1.1:4461147-4462422 +
GCA_000299455.1.1:4876738-4878013 +
GCA_002237325.1.1:4506846-4508121 -
GCA_002237305.1.1:4403405-4404680 -
GCA_002180215.1.1:120897-122172 +
GCA_002192295.1.1:2254240-2255515 -
GCA_002192275.1.1:2295280-2296555 +
GCA_000468515.1.1:4451610-4452885 -
GCA_003073835.1.1:420190-421465 -
GCA_002180135.1.1:4079195-4080470 +
GCA_003288415.1.1:4416445-4417720 +
GCA_001900695.1.1:1719655-1720930 +
GCA_002215095.1.1:454084-455359 +
GCA_003355175.1.1:2301292-2302567 -
GCA_003176855.1.1:4689388-4690663 -
GCA_000183345.1.1:4312262-4313537 -
GCA_003122105.1.1:4491180-4492455 +
GCA_003591595.1.1:4371487-4372762 +
GCA_900184875.1.1:4346488-4347763 +
GCA_003111785.1.1:3413436-3414711 -
GCA_001420955.1.1:1800783-1802058 +
GCA_003571785.1.1:4616351-4617626 +
GCA_002078295.1.1:3538850-3540125 -
GCA_003491165.1.1:4793845-4795120 +
GCA_003410275.1.1:569238-570474 +
GCA_002850675.4.1:4499187-4500462 +
GCA_002855415.1.1:4681008-4682283 +
GCA_003571765.1.1:4356221-4357496 +
GCA_001900925.1.1:3759940-3761215 -
GCA_003491265.1.1:4832060-4833334 +
GCA_002903125.1.1:2388181-2389456 +
GCA_001693315.1.1:3342990-3344265 +
GCA_001900555.1.1:51104-52379 -
GCA_002944935.1.1:3695236-3696511 -
GCA_002945135.2.1:4413002-4414277 +
GCA_002860105.1.1:4457275-4458550 +
GCA_002870165.1.1:4399042-4400317 +
GCA_003112185.1.1:5203072-5204347 -
GCA_002164645.2.1:4696771-4698046 +
GCA_003112205.1.1:4621457-4622732 -
GCA_003044015.1.1:359349-360624 -
GCA_002009315.1.1:1470206-1471481 -
GCA_002999075.1.1:2675266-2676541 +
GCA_002968715.1.1:1702384-1703659 +
GCA_003043915.1.1:391205-392480 -
GCA_000831565.1.1:4428347-4429622 -
GCA_000819645.1.1:4586949-4588224 -
GCA_001679985.1.1:3229211-3230486 -
GCA_001566635.1.1:4468028-4469303 -
GCA_000464955.2.1:393737-395012 -
GCA_001901005.1.1:4116531-4117806 -
GCA_001021615.1.1:3414603-3415878 -
GCA_000017765.1.1:4293554-4294829 -
GCA_001886935.1.1:4470996-4472271 +
GCA_001888075.1.1:927884-929159 +
GCA_002966755.1.1:350680-351955 -
GCA_000026265.1.1:4352899-4354174 -
GCA_000025745.1.1:4661463-4662738 -
GCA_003020885.1.1:4538171-4539446 -
GCA_000026245.1.1:4653676-4654951 -
GCA_000010485.1.1:4253186-4254461 -
GCA_000245515.1.1:4872179-4873454 -
GCA_000014845.1.1:4581479-4582754 -
GCA_000091005.1.1:5235786-5237061 -
GCA_001021595.1.1:3627162-3628437 -
GCA_001900715.1.1:221160-222435 -
GCA_002012105.1.1:3743923-3745198 +
GCA_002844165.1.1:3345871-3347146 +
GCA_002012045.1.1:3390086-3391361 +
GCA_002803805.2.1:1929340-1930615 +
GCA_001901465.1.1:1189874-1191149 +
GCA_001900655.1.1:48743-50018 -
GCA_002761835.1.1:4222607-4223882 +
GCA_001678965.1.1:4828157-4829432 -
GCA_001860505.1.1:7262-8537 +
GCA_001721125.1.1:5296718-5297993 +
GCA_001886895.1.1:4793800-4795075 +
GCA_001660585.1.1:2890466-2891741 -
GCA_001677475.1.1:5088213-5089485 -
GCA_001900475.1.1:4221737-4223012 -
GCA_001750845.1.1:4453498-4454773 +
GCA_001900535.1.1:5100731-5102006 -
GCA_001900455.1.1:2526630-2527898 +
GCA_001900575.1.1:4292904-4294179 +

>1111
GCA_001900315.1.1:4893340-4901016 +
GCA_001890365.1.1:139177-146853 -
GCA_001886535.1.1:4429304-4436991 -
GCA_001900375.1.1:1918175-1925851 +
GCA_000006925.2.1:4329743-4337419 +
GCA_000007405.1.1:3434210-3441886 -
GCA_002879975.1.1:4546638-4554325 +
GCA_000010745.1.1:4964000-4971676 -
GCA_000013265.1.1:4501321-4508951 -
GCA_002846135.1.1:4624346-4631976 -
GCA_003112145.1.1:1959691-1967367 +
GCA_002150905.1.1:2353483-2361159 -
GCA_000968515.1.1:4595138-4602825 -
GCA_001021855.1.1:4316254-4323930 +
GCA_000833145.1.1:4128888-4136575 -
GCA_000830035.1.1:4158286-4165973 -
GCA_000814145.2.1:4299120-4306807 -
GCA_002180275.1.1:4800461-4808137 +
GCA_000784925.1.1:4823664-4831340 -
GCA_000148605.1.1:4242597-4250227 -
GCA_002925525.1.1:2899448-2907124 -
GCA_000012025.1.1:4113621-4121297 +
GCA_000801185.2.1:384258-391934 -
GCA_000212715.2.1:4776398-4784085 -
GCA_001420935.1.1:4499352-4507028 +
GCA_000026345.1.1:4661318-4668994 -
GCA_000026545.1.1:4586748-4594386 -
GCA_002012125.1.1:940283-947970 -
GCA_002012145.1.1:4737988-4745626 +
GCA_002058765.1.1:5001568-5009244 +
GCA_000092525.1.1:4476785-4484461 -
GCA_000027125.1.1:4730350-4738026 -
GCA_000599625.1.1:4388136-4395823 +
GCA_000520035.1.1:5064118-5071794 -
GCA_002196475.1.1:1826763-1834439 -
GCA_001900775.1.1:2736730-2744417 -
GCA_000743955.1.1:4318403-4326079 +
GCA_002951855.1.1:2236767-2244405 -
GCA_001578125.1.1:587148-594824 -
GCA_000332755.1.1:227957-235633 -
GCA_002211725.1.1:4677402-4685089 +
GCA_003855115.1.1:1387461-1395137 +
GCA_001901145.1.1:3781278-3788954 +
GCA_002863685.1.1:5284972-5292648 -
GCA_003443795.1.1:4324132-4331808 +
GCA_001900595.1.1:2236542-2244218 +
GCA_001901315.1.1:3838839-3846526 +
GCA_001677495.1.1:4869385-4877061 -
GCA_002057355.1.1:469261-476937 -
GCA_000023665.1.1:4175063-4182750 +
GCA_002863885.1.1:4755039-4762715 +
GCA_000493755.1.1:4609061-4616699 -
GCA_002855325.1.1:4698218-4705905 +
GCA_002863665.1.1:4878722-4886398 +
GCA_000007445.1.1:4784430-4792068 -
GCA_002968735.1.1:290481-298157 -
GCA_000210475.1.1:4674861-4682537 -
GCA_000008865.2.1:5105671-5113347 -
GCA_001900495.1.1:3202427-3210103 +
GCA_003030025.1.1:3553526-3561202 -
GCA_002953455.1.1:4428820-4436496 +
GCA_000013305.1.1:4464228-4471865 -
GCA_001721525.1.1:4696987-4704663 -
GCA_003112225.1.1:5339558-5347234 -
GCA_002934895.1.1:2813007-2820694 +
GCA_000017985.1.1:4231283-4238970 -
GCA_000257275.1.1:4561784-4569470 -
GCA_003231115.1.1:4066911-4074587 +
GCA_002899475.1.1:4451038-4458714 +
GCA_000284495.1.1:4329346-4336978 -
GCA_000010765.1.1:4948026-4955702 -
GCA_002589795.1.1:1060186-1067862 +
GCA_002763995.1.1:4380388-4388026 +
GCA_002787545.1.1:311031-318718 +
GCA_000988385.1.1:4221578-4229265 -
GCA_000743995.1.1:4343468-4351144 +
GCA_000953035.1.1:4247889-4255565 +
GCA_002788115.1.1:2824609-2832285 -
GCA_000227625.1.1:4854253-4861929 -
GCA_002853715.1.1:4476037-4483675 +
GCA_001969285.3.1:4296223-4303899 +
GCA_002853805.1.1:4585417-4593093 +
GCA_002310655.1.1:4684397-4692073 +
GCA_002853655.1.1:4802162-4809849 +
GCA_003033905.1.1:4327082-4334769 +
GCA_002196495.1.1:4770614-4778290 +
GCA_003344465.1.1:4526740-4534372 +
GCA_002812545.1.1:3025544-3033220 -
GCA_001682305.2.1:24476-32163 +
GCA_003443815.1.1:4381117-4388804 +
GCA_003352425.1.1:4497273-4504960 +
GCA_002996665.1.1:2067163-2074839 -
GCA_003413625.1.1:4473035-4480711 +
GCA_002156845.1.1:4926668-4934344 -
GCA_002057245.1.1:5136221-5143897 +
GCA_002214745.2.1:4851423-4859100 +
GCA_002716885.1.1:4545369-4553045 -
GCA_002357875.1.1:4612576-4620252 -
GCA_002224605.1.1:3478545-3486221 -
GCA_002056145.1.1:2426834-2434510 -
GCA_000971615.1.1:2974902-2982578 +
GCA_002796445.1.1:3881342-3889018 -
GCA_002952695.1.1:4663949-4671625 +
GCA_001901405.1.1:2325358-2333034 -
GCA_002163655.1.1:1912212-1919888 -
GCA_000013585.1.1:4302229-4309903 +
GCA_001721205.1.1:2648319-2655995 -
GCA_000801165.1.1:377824-385500 -
GCA_000147855.3.1:4500486-4508162 +
GCA_002012005.1.1:959410-967086 +
GCA_002012225.1.1:2803715-2811391 +
GCA_003030365.1.1:327342-335029 -
GCA_000233895.1.1:4606254-4613892 -
GCA_001900635.1.1:47849-55525 -
GCA_002442535.1.1:4167872-4175548 +
GCA_000829985.1.1:4533831-4541507 -
GCA_002903105.1.1:2275017-2282704 +
GCA_002993265.1.1:1891588-1899275 +
GCA_002764015.1.1:2134790-2142428 +
GCA_002055635.1.1:2238318-2245994 +
GCA_000800845.2.1:4520357-4527987 -
GCA_003570765.1.1:4483916-4491592 -
GCA_002163935.1.1:3603198-3610873 -
GCA_002240095.1.1:3651119-3658795 +
GCA_002024865.1.1:4512195-4519825 -
GCA_002803905.1.1:4355088-4362764 +
GCA_000599665.1.1:234557-242234 -
GCA_001559615.2.1:387198-394885 -
GCA_002142695.1.1:1099398-1107085 +
GCA_002285755.1.1:4558655-4566285 -
GCA_002220215.1.1:126189-133865 +
GCA_002056065.1.1:2584592-2592279 +
GCA_003268695.1.1:4299380-4307056 +
GCA_001485455.1.1:344040-351716 -
GCA_002011945.1.1:4716182-4723858 +
GCA_003586045.1.1:4700671-4708347 -
GCA_000497505.1.1:4169872-4177548 +
GCA_003433275.1.1:4905129-4912806 -
GCA_002240135.1.1:69106-76782 -
GCA_001900965.1.1:4183093-4190769 -
GCA_002090355.1.1:4151581-4159268 -
GCA_001900815.1.1:819914-827590 -
GCA_003013205.1.1:329286-336962 -
GCA_002007705.1.1:4624573-4632260 -
GCA_003051985.2.1:4437272-4444959 +
GCA_003346835.1.1:3192534-3200172 +
GCA_003181035.1.1:4196356-4203994 +
GCA_000258025.1.1:452985-460661 +
GCA_002853965.1.1:4665143-4672819 +
GCA_002310735.1.1:4343144-4350831 +
GCA_002055605.1.1:4876297-4883973 +
GCA_001936315.1.1:4891202-4898889 +
GCA_000184185.1.1:4518080-4525756 -
GCA_003546975.1.1:3046955-3054593 -
GCA_003571685.1.1:847670-855346 +
GCA_001900335.1.1:1267712-1275388 -
GCA_002310675.1.1:4375327-4383014 +
GCA_002240075.1.1:4482037-4489713 +
GCA_001580175.1.1:4382380-4390056 +
GCA_900092615.1.1:4654229-4661916 -
GCA_003112165.1.1:5112525-5120201 -
GCA_003265245.1.1:376375-384051 -
GCA_900474495.1.1:4330466-4338153 +
GCA_000285655.3.1:4628950-4636588 -
GCA_002012305.1.1:3999885-4007523 +
GCA_000783735.2.1:4531356-4539032 +
GCA_002763515.3.1:4533186-4540824 -
GCA_000017745.1.1:4591388-4599064 -
GCA_002240115.1.1:615091-622767 -
GCA_000005845.2.1:4252351-4260038 -
GCA_001901215.1.1:3626719-3634395 -
GCA_002142675.1.1:922374-930050 -
GCA_000813165.1.1:2404108-2411738 -
GCA_002310615.1.1:4555788-4563465 +
GCA_002163695.1.1:2014644-2022320 -
GCA_003342715.1.1:1355403-1363079 +
GCA_002860085.1.1:996273-1003949 +
GCA_003571825.1.1:1657988-1665626 +
GCA_002786655.1.1:1267033-1274720 -
GCA_003180995.1.1:2232276-2239952 +
GCA_002278115.2.1:4904101-4911777 +
GCA_000012005.1.1:4236143-4243819 +
GCA_001901085.1.1:1149009-1156685 +
GCA_900474625.1.1:4273805-4281492 +
GCA_002310695.1.1:4597655-4605331 +
GCA_002116715.1.1:106169-113845 +
GCA_001900675.1.1:3666691-3674367 -
GCA_002787935.1.1:2640887-2648563 +
GCA_002494365.2.1:4148683-4156359 -
GCA_001900395.1.1:3826934-3834572 +
GCA_002011985.1.1:1698347-1706023 -
GCA_003112245.1.1:4775600-4783276 -
GCA_001610755.1.1:4440040-4447727 -
GCA_000022245.1.1:4370925-4378600 +
GCA_002310595.1.1:4762864-4770540 +
GCA_002357915.1.1:4522236-4529874 -
GCA_002215115.1.1:4581828-4589466 -
GCA_002156825.1.1:4926317-4933993 -
GCA_003287245.1.1:2475356-2483043 +
GCA_001901445.1.1:1568205-1575881 -
GCA_002180095.1.1:57096-64772 +
GCA_001029125.1.1:4208687-4216374 -
GCA_001900985.1.1:1489778-1497465 +
GCA_002164635.3.1:2658737-2666413 +
GCA_000219515.3.1:4531045-4538721 -
GCA_003073815.1.1:1200966-1208642 +
GCA_900174635.1.1:4436499-4444186 +
GCA_003402955.1.1:391229-398905 -
GCA_002948655.1.1:4347757-4355433 -
GCA_002012185.1.1:1493895-1501582 -
GCA_003351385.1.1:520332-528009 -
GCA_000020185.1.1:4254277-4261953 +
GCA_003288295.1.1:4821566-4829242 -
GCA_000967155.1.1:4840414-4848091 -
GCA_002237285.1.1:4612135-4619822 +
GCA_003288275.1.1:4816334-4824010 -
GCA_002863845.1.1:4502794-4510430 +
GCA_003095635.1.1:409710-417348 +
GCA_003073955.1.1:4582923-4590599 +
GCA_002854065.1.1:402575-410251 -
GCA_001900905.1.1:3784933-3792609 +
GCA_900174625.1.1:4433605-4441292 +
GCA_002442995.1.1:4307893-4315569 +
GCA_002224625.1.1:1681354-1689030 -
GCA_000743255.1.1:2226618-2234256 -
GCA_001900735.1.1:4426778-4434416 +
GCA_001900435.1.1:4600960-4608636 +
GCA_000019645.1.1:4599911-4607587 -
GCA_003030245.1.1:30206-37881 +
GCA_002953435.1.1:3190342-3197972 -
GCA_002811555.2.1:4420515-4428191 +
GCA_002215155.1.1:5004878-5012554 -
GCA_003180975.1.1:1255507-1263194 -
GCA_000148365.1.1:4653190-4660828 -
GCA_000019385.1.1:4373871-4381558 +
GCA_002893905.2.1:1586960-1594636 +
GCA_003204155.1.1:2627411-2635098 -
GCA_002201835.1.1:882889-890576 +
GCA_003855135.1.1:4476240-4483916 -
GCA_002214205.1.1:4528777-4536453 +
GCA_002357895.1.1:4681552-4689228 -
GCA_003204955.1.1:4955934-4963610 -
GCA_001515725.1.1:4366607-4374283 -
GCA_900474445.1.1:4338273-4345960 +
GCA_001579965.1.1:4405027-4412703 +
GCA_002142635.1.1:3598891-3606567 -
GCA_001559635.1.1:387196-394883 -
GCA_002591135.1.1:3143064-3150740 +
GCA_001566615.1.1:4587353-4594991 -
GCA_001566655.1.1:4334946-4342583 -
GCA_000010385.1.1:4524181-4531857 -
GCA_003336405.1.1:2722335-2730011 -
GCA_003325975.1.1:4628616-4636292 +
GCA_001558295.2.1:3238024-3245700 +
GCA_001900835.1.1:756187-763874 +
GCA_002787645.1.1:459116-466792 -
GCA_001683435.1.1:2981916-2989554 -
GCA_001280385.1.1:4507917-4515547 +
GCA_001901025.1.1:3155638-3163314 -
GCA_003203755.1.1:4937898-4945574 -
GCA_001901045.1.1:1769543-1777219 +
GCA_001577325.1.1:4593653-4601291 -
GCA_900186905.1.1:4248915-4256591 +
GCA_001542675.2.1:4308215-4315891 +
GCA_001901065.1.1:4459035-4466711 -
GCA_001901105.1.1:4673147-4680823 +
GCA_001900945.1.1:5166533-5174209 +
GCA_001644725.1.1:2377324-2385000 -
GCA_002224465.1.1:3158251-3165926 +
GCA_001900615.1.1:4539592-4547279 +
GCA_001513655.1.1:4691610-4699248 -
GCA_001900515.1.1:1299204-1306880 +
GCA_001901365.1.1:3541836-3549512 -
GCA_001901165.1.1:4634694-4642370 +
GCA_001901125.1.1:2853155-2860831 -
GCA_001677515.1.1:4774431-4782118 -
GCA_001678925.1.1:364670-372357 -
GCA_001693635.1.1:2009909-2017585 +
GCA_001675145.1.1:4580068-4587706 -
GCA_000026285.2.1:4488151-4495781 -
GCA_000258145.1.1:4514563-4522239 -
GCA_001663475.1.1:1031792-1039430 -
GCA_001027225.1.1:4163204-4170880 +
GCA_002796585.1.1:3766018-3773656 -
GCA_001660565.1.1:4597954-4605630 +
GCA_001618325.1.1:3196333-3203971 -
GCA_003031225.1.1:1388940-1396627 +
GCA_001596115.1.1:380121-387808 -
GCA_002310715.1.1:327410-335097 -
GCA_001900355.1.1:2012504-2020180 +
GCA_001900295.1.1:897207-904883 -
GCA_001280325.1.1:4610601-4618231 +
GCA_001442495.1.1:3944223-3951899 -
GCA_002310555.1.1:4435217-4442893 +
GCA_001735705.1.1:327154-334841 -
GCA_001721225.1.1:2533372-2541048 +
GCA_001276585.2.1:4210414-4218101 -
GCA_002302335.1.1:4590814-4598490 -
GCA_001051135.1.1:4471388-4479064 -
GCA_001039415.1.1:4137345-4145032 -
GCA_003073875.1.1:2676779-2684455 +
GCA_000725265.1.1:2712790-2720466 +
GCA_001007915.1.1:2490994-2498670 -
GCA_001021635.2.1:545825-553463 -
GCA_001901185.1.1:3138917-3146593 -
GCA_000987875.1.1:4674861-4682537 -
GCA_001518855.1.1:4478672-4486348 -
GCA_002788295.1.1:3815165-3822852 -
GCA_001308125.1.1:381617-389304 +
GCA_001900415.1.1:1581234-1588910 -
GCA_001280405.1.1:4656650-4664280 +
GCA_001280345.1.1:4739783-4747413 +
GCA_002393465.1.1:3933468-3941145 +
GCA_002393365.1.1:3514463-3522140 -
GCA_002302315.1.1:4655748-4663424 -
GCA_001900885.1.1:970221-977897 +
GCA_002310635.1.1:4696325-4703957 +
GCA_002163955.1.1:1851399-1859075 -
GCA_002310575.1.1:4811247-4818885 +
GCA_002844685.1.1:4641698-4649328 -
GCA_002077195.1.1:4441841-4449517 -
GCA_002787315.1.1:2244305-2251992 +
GCA_002787215.1.1:1311265-1318941 -
GCA_001900795.1.1:4437994-4445681 +
GCA_001901425.1.1:1292764-1300440 +
GCA_002142715.1.1:3419309-3426947 -
GCA_003254065.1.1:346245-353932 -
GCA_002079225.1.1:4249840-4257516 +
GCA_002078275.1.1:3529185-3536872 -
GCA_002180055.1.1:677250-684937 -
GCA_002105735.1.1:4464194-4471870 +
GCA_000299455.1.1:4879792-4887469 +
GCA_002237325.1.1:4497392-4505068 -
GCA_002237305.1.1:4395547-4403179 -
GCA_002180215.1.1:123944-131631 +
GCA_002192295.1.1:2244781-2252468 -
GCA_002192275.1.1:2298327-2306014 +
GCA_000468515.1.1:4442124-4449800 -
GCA_003073835.1.1:410731-418418 -
GCA_002180135.1.1:4082242-4089929 +
GCA_003288415.1.1:4419523-4427199 +
GCA_001900695.1.1:1722722-1730398 +
GCA_002215095.1.1:455579-463217 +
GCA_003355175.1.1:2291805-2299482 -
GCA_003176855.1.1:4679922-4687610 -
GCA_000183345.1.1:4304404-4312036 -
GCA_003122105.1.1:4494258-4501934 +
GCA_003591595.1.1:4374571-4382258 +
GCA_900184875.1.1:4349535-4357222 +
GCA_003111785.1.1:3403984-3411660 -
GCA_001420955.1.1:1802278-1809916 +
GCA_003571785.1.1:4619369-4627045 +
GCA_002078295.1.1:3529354-3537041 -
GCA_003491165.1.1:4796899-4804576 +
GCA_003410275.1.1:572269-579945 +
GCA_002850675.4.1:4502234-4509921 +
GCA_002855415.1.1:4684059-4691746 +
GCA_003571765.1.1:4359273-4366960 +
GCA_001900925.1.1:3750461-3758137 -
GCA_003491265.1.1:4833554-4841190 +
GCA_002903125.1.1:2391228-2398915 +
GCA_001693315.1.1:3393682-3401320 +
GCA_001900555.1.1:41625-49301 -
GCA_002944935.1.1:3687378-3695016 -
GCA_002945135.2.1:4416049-4423736 +
GCA_002860105.1.1:4460322-4468009 +
GCA_002870165.1.1:4402089-4409776 +
GCA_003112185.1.1:5193624-5201300 -
GCA_002164645.2.1:4699789-4707465 +
GCA_003112205.1.1:4612009-4619685 -
GCA_003044015.1.1:351491-359129 -
GCA_002009315.1.1:1462348-1469986 -
GCA_002999075.1.1:2679682-2687358 +
GCA_002968715.1.1:1705468-1713155 +
GCA_003043915.1.1:383347-390985 -
GCA_000831565.1.1:4418899-4426575 -
GCA_000819645.1.1:4577463-4585139 -
GCA_001679985.1.1:3219763-3227439 -
GCA_001566635.1.1:4460170-4467808 -
GCA_000464955.2.1:384258-391934 -
GCA_001901005.1.1:4107083-4114759 -
GCA_001021615.1.1:3406747-3414377 -
GCA_000017765.1.1:4284106-4291782 -
GCA_001886935.1.1:4474073-4481749 +
GCA_001888075.1.1:930588-938275 +
GCA_002966755.1.1:332846-340522 -
GCA_000026265.1.1:4343451-4351127 -
GCA_000025745.1.1:4653607-4661237 -
GCA_003020885.1.1:4530315-4537945 -
GCA_000026245.1.1:4644220-4651897 -
GCA_000010485.1.1:4245328-4252966 -
GCA_000245515.1.1:4862760-4870436 -
GCA_000014845.1.1:4573623-4581253 -
GCA_000091005.1.1:5226338-5234014 -
GCA_001021595.1.1:3619306-3626936 -
GCA_001900715.1.1:211701-219388 -
GCA_002012105.1.1:3746970-3754657 +
GCA_002844165.1.1:3402259-3409935 +
GCA_002012045.1.1:3393110-3400786 +
GCA_002803805.2.1:1932388-1940064 +
GCA_001901465.1.1:1192951-1200627 +
GCA_001900655.1.1:39284-46971 -
GCA_002761835.1.1:4225654-4233330 +
GCA_001678965.1.1:4818678-4826354 -
GCA_001860505.1.1:10309-17996 +
GCA_001721125.1.1:5299765-5307441 +
GCA_001886895.1.1:4796854-4804531 +
GCA_001660585.1.1:2882608-2890246 -
GCA_001677475.1.1:5078727-5086403 -
GCA_001900475.1.1:4212289-4219965 -
GCA_001750845.1.1:4456550-4464237 +
GCA_001900535.1.1:5091283-5098959 -
GCA_001900455.1.1:2529712-2537364 +
GCA_001900575.1.1:4295951-4303638 +

>1112
GCA_001900315.1.1:4904043-4907130 +
GCA_001890365.1.1:133153-136241 -
GCA_001886535.1.1:4423200-4426288 -
GCA_001900375.1.1:1928878-1931965 +
GCA_000006925.2.1:4340355-4343442 +
GCA_000007405.1.1:3428186-3431274 -
GCA_002879975.1.1:4557341-4560428 +
GCA_000010745.1.1:4957886-4960974 -
GCA_000013265.1.1:4496941-4500029 -
GCA_002846135.1.1:4620057-4623145 -
GCA_003112145.1.1:1970408-1973494 +
GCA_002150905.1.1:2344498-2347586 -
GCA_000968515.1.1:4589034-4592122 -
GCA_001021855.1.1:4326866-4329953 +
GCA_000833145.1.1:4122784-4125872 -
GCA_000830035.1.1:4152182-4155270 -
GCA_000814145.2.1:4293016-4296104 -
GCA_002180275.1.1:4811164-4814251 +
GCA_000784925.1.1:4817550-4820638 -
GCA_000148605.1.1:4238217-4241305 -
GCA_002925525.1.1:2893333-2896421 -
GCA_000801185.2.1:378143-381231 -
GCA_000212715.2.1:4770294-4773382 -
GCA_001420935.1.1:4509962-4513049 +
GCA_000026345.1.1:4655204-4658292 -
GCA_000026545.1.1:4580886-4583974 -
GCA_002012125.1.1:934179-937267 -
GCA_002012145.1.1:4746827-4749915 +
GCA_002058765.1.1:5012271-5015358 +
GCA_000092525.1.1:4467800-4470888 -
GCA_000027125.1.1:4724327-4727415 -
GCA_000599625.1.1:4398839-4401926 +
GCA_000520035.1.1:5058003-5061091 -
GCA_002196475.1.1:1820739-1823827 -
GCA_001900775.1.1:2730626-2733714 -
GCA_000743955.1.1:4329015-4332102 +
GCA_002951855.1.1:2232387-2235475 -
GCA_001578125.1.1:581124-584212 -
GCA_000332755.1.1:221842-224930 -
GCA_002211725.1.1:4688105-4691192 +
GCA_003855115.1.1:1401034-1404121 +
GCA_001901145.1.1:3791890-3794977 +
GCA_002863685.1.1:5278950-5282038 -
GCA_003443795.1.1:4336171-4339258 +
GCA_001900595.1.1:2247154-2250241 +
GCA_001901315.1.1:3849542-3852629 +
GCA_001677495.1.1:4863270-4866358 -
GCA_002057355.1.1:463146-466234 -
GCA_000023665.1.1:4185766-4188853 +
GCA_002863885.1.1:4765649-4768736 +
GCA_000493755.1.1:4604771-4607860 -
GCA_002855325.1.1:4709698-4712785 +
GCA_002863665.1.1:4889332-4892419 +
GCA_000007445.1.1:4780141-4783229 -
GCA_002968735.1.1:284457-287545 -
GCA_000210475.1.1:4668746-4671834 -
GCA_000008865.2.1:5099648-5102736 -
GCA_001900495.1.1:3213130-3216217 +
GCA_003030025.1.1:3547411-3550499 -
GCA_002953455.1.1:4439523-4442610 +
GCA_000013305.1.1:4459848-4462936 -
GCA_001721525.1.1:4690873-4693961 -
GCA_003112225.1.1:5333443-5336531 -
GCA_002934895.1.1:2825477-2828564 +
GCA_000017985.1.1:4225179-4228267 -
GCA_000257275.1.1:4555680-4558768 -
GCA_003231115.1.1:4077614-4080701 +
GCA_002899475.1.1:4461741-4464828 +
GCA_000284495.1.1:4324874-4327963 -
GCA_000010765.1.1:4941911-4944999 -
GCA_002589795.1.1:1070889-1073976 +
GCA_002763995.1.1:4389227-4392315 +
GCA_002787545.1.1:321734-324821 +
GCA_000988385.1.1:4215474-4218562 -
GCA_000743995.1.1:4354080-4357167 +
GCA_000953035.1.1:4258501-4261588 +
GCA_002788115.1.1:2818494-2821582 -
GCA_000227625.1.1:4848139-4851227 -
GCA_002853715.1.1:4484785-4487872 +
GCA_001969285.3.1:4307611-4310698 +
GCA_002853805.1.1:4596120-4599207 +
GCA_002310655.1.1:4695009-4698096 +
GCA_002853655.1.1:4812865-4815952 +
GCA_003033905.1.1:4337785-4340872 +
GCA_002196495.1.1:4781226-4784313 +
GCA_003344465.1.1:4535763-4538842 +
GCA_002812545.1.1:3019429-3022517 -
GCA_001682305.2.1:35865-38952 +
GCA_003443815.1.1:4391820-4394907 +
GCA_003352425.1.1:4507976-4511063 +
GCA_002996665.1.1:2061139-2064227 -
GCA_003413625.1.1:4483738-4486825 +
GCA_002156845.1.1:4920553-4923641 -
GCA_002057245.1.1:5146924-5150011 +
GCA_002214745.2.1:4862036-4865123 +
GCA_002716885.1.1:4539254-4542342 -
GCA_002357875.1.1:4605390-4608478 -
GCA_002224605.1.1:3469560-3472648 -
GCA_002056145.1.1:2420719-2423807 -
GCA_000971615.1.1:2985605-2988692 +
GCA_002796445.1.1:3875311-3878406 -
GCA_002952695.1.1:4674561-4677648 +
GCA_001901405.1.1:2319243-2322331 -
GCA_002163655.1.1:1906098-1909186 -
GCA_000013585.1.1:4311853-4314940 +
GCA_001721205.1.1:2642295-2645383 -
GCA_000801165.1.1:371709-374797 -
GCA_000147855.3.1:4511189-4514276 +
GCA_002012005.1.1:970113-973200 +
GCA_002012225.1.1:2814417-2817504 +
GCA_003030365.1.1:321238-324326 -
GCA_000233895.1.1:4601965-4605053 -
GCA_001900635.1.1:41734-44822 -
GCA_002442535.1.1:4181445-4184532 +
GCA_000829985.1.1:4527716-4530804 -
GCA_002903105.1.1:2286919-2290006 +
GCA_002764015.1.1:2143629-2146717 +
GCA_002055635.1.1:2249021-2252108 +
GCA_000800845.2.1:4515977-4519065 -
GCA_003570765.1.1:4477801-4480889 -
GCA_002163935.1.1:3597083-3600171 -
GCA_002240095.1.1:3661731-3664818 +
GCA_002024865.1.1:4507815-4510903 -
GCA_002803905.1.1:4365791-4368878 +
GCA_000599665.1.1:228534-231622 -
GCA_001559615.2.1:381094-384182 -
GCA_002142695.1.1:1110101-1113188 +
GCA_002285755.1.1:4554275-4557363 -
GCA_002220215.1.1:136892-139979 +
GCA_002056065.1.1:2595295-2598382 +
GCA_003268695.1.1:4310083-4313170 +
GCA_001485455.1.1:338017-341105 -
GCA_002011945.1.1:4726885-4729972 +
GCA_003586045.1.1:4694556-4697644 -
GCA_003433275.1.1:4899105-4902193 -
GCA_002240135.1.1:63082-66170 -
GCA_001900965.1.1:4176978-4180066 -
GCA_002090355.1.1:4145477-4148565 -
GCA_001900815.1.1:813799-816887 -
GCA_003013205.1.1:322394-325482 -
GCA_002007705.1.1:4618469-4621557 -
GCA_003051985.2.1:4447975-4451008 +
GCA_003346835.1.1:3201464-3204551 +
GCA_003181035.1.1:4205195-4208282 +
GCA_000258025.1.1:463688-466775 +
GCA_002853965.1.1:4675846-4678933 +
GCA_002310735.1.1:4353847-4356934 +
GCA_002055605.1.1:4887000-4890087 +
GCA_001936315.1.1:4901905-4904992 +
GCA_000184185.1.1:4511965-4515053 -
GCA_003546975.1.1:3042666-3045754 -
GCA_003571685.1.1:858372-861459 +
GCA_001900335.1.1:1261597-1264685 -
GCA_002310675.1.1:4386030-4389117 +
GCA_002240075.1.1:4492649-4495736 +
GCA_001580175.1.1:4392992-4396079 +
GCA_900092615.1.1:4648126-4651214 -
GCA_003112165.1.1:5106410-5109498 -
GCA_003265245.1.1:367390-370478 -
GCA_900474495.1.1:4341078-4344165 +
GCA_000285655.3.1:4624660-4627749 -
GCA_002012305.1.1:4008724-4011812 +
GCA_000783735.2.1:4541968-4545055 +
GCA_002763515.3.1:4527371-4530459 -
GCA_000017745.1.1:4585365-4588453 -
GCA_002240115.1.1:609067-612155 -
GCA_000005845.2.1:4246247-4249335 -
GCA_001901215.1.1:3620695-3623783 -
GCA_002142675.1.1:916259-919347 -
GCA_000813165.1.1:2399728-2402816 -
GCA_002310615.1.1:4566401-4569488 +
GCA_002163695.1.1:2008530-2011617 -
GCA_003342715.1.1:1366015-1369102 +
GCA_002860085.1.1:1006976-1010063 +
GCA_003571825.1.1:1666827-1669915 +
GCA_002786655.1.1:1260929-1264017 -
GCA_003180995.1.1:2242979-2246066 +
GCA_002278115.2.1:4914711-4917798 +
GCA_001901085.1.1:1159712-1162799 +
GCA_900474625.1.1:4284508-4287595 +
GCA_002310695.1.1:4608357-4611444 +
GCA_002116715.1.1:116872-119959 +
GCA_001900675.1.1:3660576-3663664 -
GCA_002787935.1.1:2651590-2654677 +
GCA_002494365.2.1:4142568-4145656 -
GCA_001900395.1.1:3835864-3838951 +
GCA_002011985.1.1:1692323-1695411 -
GCA_003112245.1.1:4769485-4772573 -
GCA_001610755.1.1:4433936-4437024 -
GCA_000022245.1.1:4381536-4384623 +
GCA_002310595.1.1:4773476-4776563 +
GCA_002357915.1.1:4518038-4521126 -
GCA_002215115.1.1:4577630-4580718 -
GCA_002156825.1.1:4920202-4923290 -
GCA_001901445.1.1:1562090-1565178 -
GCA_002180095.1.1:67799-70886 +
GCA_001029125.1.1:4202583-4205671 -
GCA_001900985.1.1:1500481-1503568 +
GCA_002164635.3.1:2669440-2672527 +
GCA_000219515.3.1:4525022-4528110 -
GCA_003073815.1.1:1211669-1214756 +
GCA_900174635.1.1:4447202-4450289 +
GCA_003402955.1.1:385114-388202 -
GCA_002948655.1.1:4341644-4344732 -
GCA_002012185.1.1:1487791-1490879 -
GCA_003351385.1.1:514211-517299 -
GCA_003288295.1.1:4815451-4818539 -
GCA_000967155.1.1:4834390-4837478 -
GCA_002237285.1.1:4622838-4625925 +
GCA_003288275.1.1:4810219-4813307 -
GCA_002863845.1.1:4511631-4514718 +
GCA_003095635.1.1:418458-421545 +
GCA_003073955.1.1:4593626-4596713 +
GCA_002854065.1.1:396551-399639 -
GCA_001900905.1.1:3795636-3798723 +
GCA_900174625.1.1:4444308-4447395 +
GCA_002442995.1.1:4318505-4321592 +
GCA_002224625.1.1:1672369-1675457 -
GCA_000743255.1.1:2222329-2225417 -
GCA_001900735.1.1:4435526-4438613 +
GCA_001900435.1.1:4611663-4614750 +
GCA_000019645.1.1:4593797-4596885 -
GCA_003030245.1.1:40906-43993 +
GCA_002953435.1.1:3185962-3189050 -
GCA_002811555.2.1:4431218-4434305 +
GCA_002215155.1.1:4998765-5001853 -
GCA_003180975.1.1:1249403-1252491 -
GCA_000148365.1.1:4648901-4651989 -
GCA_000019385.1.1:4384574-4387661 +
GCA_002893905.2.1:1597663-1600750 +
GCA_003204155.1.1:2621307-2624395 -
GCA_002201835.1.1:893592-896679 +
GCA_003855135.1.1:4470216-4473304 -
GCA_002214205.1.1:4539479-4542566 +
GCA_002357895.1.1:4675438-4678526 -
GCA_003204955.1.1:4949820-4952908 -
GCA_001515725.1.1:4360492-4363580 -
GCA_900474445.1.1:4348976-4352063 +
GCA_001579965.1.1:4415639-4418726 +
GCA_002142635.1.1:3589907-3592994 -
GCA_001559635.1.1:381092-384180 -
GCA_002591135.1.1:3153767-3156854 +
GCA_001566615.1.1:4583063-4586152 -
GCA_001566655.1.1:4330657-4333745 -
GCA_000010385.1.1:4518066-4521154 -
GCA_003336405.1.1:2716219-2719307 -
GCA_003325975.1.1:4639228-4642315 +
GCA_001558295.2.1:3251597-3254684 +
GCA_001900835.1.1:766890-769977 +
GCA_002787645.1.1:453002-456090 -
GCA_001683435.1.1:2977536-2980624 -
GCA_001280385.1.1:4516839-4519926 +
GCA_001901025.1.1:3149523-3152611 -
GCA_003203755.1.1:4931783-4934871 -
GCA_001901045.1.1:1780246-1783333 +
GCA_001577325.1.1:4589363-4592452 -
GCA_900186905.1.1:4259618-4262705 +
GCA_001542675.2.1:4318827-4321914 +
GCA_001901065.1.1:4453011-4456099 -
GCA_001901105.1.1:4683759-4686846 +
GCA_001900945.1.1:5177236-5180323 +
GCA_001644725.1.1:2371300-2374388 -
GCA_002224465.1.1:3171823-3174910 +
GCA_001900615.1.1:4550295-4553382 +
GCA_001513655.1.1:4687320-4690409 -
GCA_001900515.1.1:1309907-1312994 +
GCA_001901365.1.1:3535812-3538900 -
GCA_001901165.1.1:4645306-4648393 +
GCA_001901125.1.1:2847040-2850128 -
GCA_001677515.1.1:4768327-4771415 -
GCA_001678925.1.1:358566-361654 -
GCA_001693635.1.1:2020612-2023699 +
GCA_001675145.1.1:4575688-4578776 -
GCA_000026285.2.1:4483771-4486859 -
GCA_000258145.1.1:4508448-4511536 -
GCA_001663475.1.1:1027503-1030591 -
GCA_002796585.1.1:3761729-3764817 -
GCA_001660565.1.1:4608656-4611743 +
GCA_001618325.1.1:3192044-3195132 -
GCA_003031225.1.1:1399552-1402639 +
GCA_001596115.1.1:374017-377105 -
GCA_002310715.1.1:320620-323708 -
GCA_001900355.1.1:2023207-2026294 +
GCA_001900295.1.1:891183-894271 -
GCA_001280325.1.1:4619523-4622610 +
GCA_001442495.1.1:3938108-3941196 -
GCA_002310555.1.1:4445829-4448916 +
GCA_001735705.1.1:321050-324138 -
GCA_001721225.1.1:2543984-2547071 +
GCA_001276585.2.1:4204310-4207398 -
GCA_002302335.1.1:4584790-4587878 -
GCA_001051135.1.1:4465273-4468361 -
GCA_001039415.1.1:4131241-4134329 -
GCA_003073875.1.1:2687482-2690569 +
GCA_000725265.1.1:2723403-2726491 +
GCA_001007915.1.1:2484879-2487967 -
GCA_001021635.2.1:541627-544715 -
GCA_001901185.1.1:3132802-3135890 -
GCA_000987875.1.1:4668746-4671834 -
GCA_001518855.1.1:4469687-4472775 -
GCA_002788295.1.1:3809061-3812149 -
GCA_001308125.1.1:392320-395407 +
GCA_001900415.1.1:1575119-1578207 -
GCA_001280405.1.1:4665572-4668659 +
GCA_001280345.1.1:4748705-4751792 +
GCA_002393465.1.1:3944081-3947168 +
GCA_002393365.1.1:3508439-3511527 -
GCA_002302315.1.1:4649633-4652721 -
GCA_001900885.1.1:980925-984012 +
GCA_002310635.1.1:4705340-4708427 +
GCA_002163955.1.1:1843946-1847034 -
GCA_002310575.1.1:4820177-4823264 +
GCA_002844685.1.1:4637318-4640406 -
GCA_002077195.1.1:4435726-4438814 -
GCA_002787315.1.1:2255008-2258095 +
GCA_002787215.1.1:1305150-1308238 -
GCA_001900795.1.1:4449475-4452562 +
GCA_001901425.1.1:1303467-1306554 +
GCA_002142715.1.1:3415019-3418108 -
GCA_003254065.1.1:340141-343229 -
GCA_002079225.1.1:4260543-4263630 +
GCA_002078275.1.1:3523081-3526169 -
GCA_002180055.1.1:671146-674234 -
GCA_002105735.1.1:4474897-4477984 +
GCA_000299455.1.1:4890405-4893492 +
GCA_002237325.1.1:4491277-4494365 -
GCA_002237305.1.1:4391076-4394156 -
GCA_002180215.1.1:134647-137734 +
GCA_002192295.1.1:2238677-2241765 -
GCA_002192275.1.1:2309030-2312117 +
GCA_000468515.1.1:4436009-4439097 -
GCA_003073835.1.1:404627-407715 -
GCA_002180135.1.1:4092945-4096032 +
GCA_003288415.1.1:4430226-4433313 +
GCA_001900695.1.1:1733437-1736512 +
GCA_002215095.1.1:464600-467687 +
GCA_003355175.1.1:2285687-2288778 -
GCA_003176855.1.1:4673807-4676895 -
GCA_000183345.1.1:4299932-4303021 -
GCA_003122105.1.1:4504961-4508048 +
GCA_003591595.1.1:4385274-4388361 +
GCA_900184875.1.1:4361015-4364102 +
GCA_003111785.1.1:3397870-3400958 -
GCA_001420955.1.1:1811026-1814113 +
GCA_003571785.1.1:4630072-4633159 +
GCA_002078295.1.1:3523250-3526338 -
GCA_003491165.1.1:4807512-4810599 +
GCA_003410275.1.1:582970-586057 +
GCA_002850675.4.1:4512937-4516024 +
GCA_002855415.1.1:4696098-4699185 +
GCA_003571765.1.1:4369976-4373063 +
GCA_001900925.1.1:3744345-3747433 -
GCA_003491265.1.1:4842481-4845567 +
GCA_002903125.1.1:2401931-2405018 +
GCA_001693315.1.1:3402521-3405608 +
GCA_001900555.1.1:35601-38689 -
GCA_002944935.1.1:3683088-3686177 -
GCA_002945135.2.1:4426752-4429839 +
GCA_002860105.1.1:4471025-4474112 +
GCA_002870165.1.1:4412792-4415879 +
GCA_003112185.1.1:5187509-5190597 -
GCA_002164645.2.1:4710492-4713579 +
GCA_003112205.1.1:4605985-4609073 -
GCA_003044015.1.1:347151-350239 -
GCA_002009315.1.1:1458150-1461238 -
GCA_002999075.1.1:2690385-2693472 +
GCA_002968715.1.1:1716172-1719259 +
GCA_003043915.1.1:379098-382186 -
GCA_000831565.1.1:4412875-4415963 -
GCA_000819645.1.1:4571348-4574436 -
GCA_001679985.1.1:3213648-3216736 -
GCA_001566635.1.1:4455880-4458969 -
GCA_000464955.2.1:378143-381231 -
GCA_001901005.1.1:4101059-4104147 -
GCA_001021615.1.1:3402367-3405455 -
GCA_000017765.1.1:4277991-4281079 -
GCA_001886935.1.1:4484776-4487863 +
GCA_001888075.1.1:941200-944287 +
GCA_002966755.1.1:326823-329866 -
GCA_000026265.1.1:4337430-4340518 -
GCA_000025745.1.1:4649227-4652315 -
GCA_003020885.1.1:4525935-4529023 -
GCA_000026245.1.1:4638196-4641284 -
GCA_000010485.1.1:4241039-4244127 -
GCA_000245515.1.1:4856737-4859825 -
GCA_000014845.1.1:4569243-4572331 -
GCA_000091005.1.1:5220223-5223311 -
GCA_001021595.1.1:3614926-3618014 -
GCA_001900715.1.1:205597-208685 -
GCA_002012105.1.1:3757673-3760760 +
GCA_002844165.1.1:3412976-3416062 +
GCA_002012045.1.1:3403722-3406809 +
GCA_002803805.2.1:1943000-1946087 +
GCA_001901465.1.1:1203654-1206741 +
GCA_001900655.1.1:33180-36268 -
GCA_002761835.1.1:4236357-4239444 +
GCA_001678965.1.1:4812563-4815651 -
GCA_001860505.1.1:21012-24099 +
GCA_001721125.1.1:5310468-5313555 +
GCA_001886895.1.1:4807467-4810554 +
GCA_001660585.1.1:2878137-2881225 -
GCA_001677475.1.1:5072703-5075791 -
GCA_001900475.1.1:4206174-4209262 -
GCA_001750845.1.1:4467939-4471026 +
GCA_001900535.1.1:5085259-5088347 -
GCA_001900455.1.1:2540380-2543467 +
GCA_001900575.1.1:4307339-4310426 +

>1113
GCA_001900315.1.1:4907132-4910567 +
GCA_001890365.1.1:129716-133152 -
GCA_001886535.1.1:4419763-4423199 -
GCA_001900375.1.1:1931967-1935421 +
GCA_000006925.2.1:4343444-4346879 +
GCA_000007405.1.1:3424749-3428185 -
GCA_002879975.1.1:4560430-4563865 +
GCA_000010745.1.1:4954449-4957885 -
GCA_000013265.1.1:4493504-4496940 -
GCA_002846135.1.1:4616620-4620056 -
GCA_003112145.1.1:1973496-1976931 +
GCA_002150905.1.1:2341061-2344497 -
GCA_000968515.1.1:4585597-4589033 -
GCA_001021855.1.1:4329955-4333390 +
GCA_000833145.1.1:4119347-4122783 -
GCA_000830035.1.1:4148745-4152181 -
GCA_000814145.2.1:4289579-4293015 -
GCA_002180275.1.1:4814253-4817688 +
GCA_000784925.1.1:4814113-4817549 -
GCA_000148605.1.1:4234780-4238216 -
GCA_002925525.1.1:2889896-2893332 -
GCA_000801185.2.1:374706-378142 -
GCA_000212715.2.1:4766857-4770293 -
GCA_001420935.1.1:4513051-4516486 +
GCA_000026345.1.1:4651767-4655203 -
GCA_000026545.1.1:4577449-4580885 -
GCA_002012125.1.1:930742-934178 -
GCA_002012145.1.1:4749917-4753352 +
GCA_002058765.1.1:5015360-5018795 +
GCA_000092525.1.1:4464363-4467799 -
GCA_000027125.1.1:4720890-4724326 -
GCA_000599625.1.1:4401928-4405363 +
GCA_000520035.1.1:5054566-5058002 -
GCA_002196475.1.1:1817302-1820738 -
GCA_001900775.1.1:2727189-2730625 -
GCA_000743955.1.1:4332104-4335539 +
GCA_002951855.1.1:2228950-2232386 -
GCA_001578125.1.1:577687-581123 -
GCA_000332755.1.1:218405-221841 -
GCA_002211725.1.1:4691194-4694629 +
GCA_003855115.1.1:1404123-1407558 +
GCA_001901145.1.1:3794979-3798414 +
GCA_002863685.1.1:5275513-5278949 -
GCA_003443795.1.1:4339260-4342695 +
GCA_001900595.1.1:2250243-2253678 +
GCA_001901315.1.1:3852631-3856066 +
GCA_001677495.1.1:4859833-4863269 -
GCA_002057355.1.1:459709-463145 -
GCA_000023665.1.1:4188855-4192290 +
GCA_002863885.1.1:4768738-4772173 +
GCA_000493755.1.1:4601334-4604770 -
GCA_002855325.1.1:4712787-4716222 +
GCA_002863665.1.1:4892421-4895856 +
GCA_000007445.1.1:4776704-4780140 -
GCA_002968735.1.1:281020-284456 -
GCA_000210475.1.1:4665309-4668745 -
GCA_000008865.2.1:5096211-5099647 -
GCA_001900495.1.1:3216219-3219654 +
GCA_003030025.1.1:3543974-3547410 -
GCA_002953455.1.1:4442612-4446047 +
GCA_000013305.1.1:4456399-4459847 -
GCA_001721525.1.1:4687436-4690872 -
GCA_003112225.1.1:5330006-5333442 -
GCA_002934895.1.1:2828566-2832001 +
GCA_000017985.1.1:4221742-4225178 -
GCA_000257275.1.1:4552243-4555679 -
GCA_003231115.1.1:4080703-4084138 +
GCA_002899475.1.1:4464830-4468265 +
GCA_000284495.1.1:4321437-4324873 -
GCA_000010765.1.1:4938474-4941910 -
GCA_002589795.1.1:1073978-1077413 +
GCA_002763995.1.1:4392317-4395752 +
GCA_002787545.1.1:324823-328258 +
GCA_000988385.1.1:4212037-4215473 -
GCA_000743995.1.1:4357169-4360604 +
GCA_000953035.1.1:4261590-4265025 +
GCA_002788115.1.1:2815057-2818493 -
GCA_000227625.1.1:4844702-4848138 -
GCA_002853715.1.1:4487874-4491309 +
GCA_001969285.3.1:4310700-4314135 +
GCA_002853805.1.1:4599209-4602644 +
GCA_002310655.1.1:4698098-4701533 +
GCA_002853655.1.1:4815954-4819389 +
GCA_003033905.1.1:4340874-4344309 +
GCA_002196495.1.1:4784315-4787750 +
GCA_003344465.1.1:4538844-4542279 +
GCA_002812545.1.1:3015992-3019428 -
GCA_001682305.2.1:38954-42389 +
GCA_003443815.1.1:4394909-4398344 +
GCA_003352425.1.1:4511065-4514500 +
GCA_002996665.1.1:2057702-2061138 -
GCA_003413625.1.1:4486827-4490262 +
GCA_002156845.1.1:4917116-4920552 -
GCA_002057245.1.1:5150013-5153448 +
GCA_002214745.2.1:4865125-4868560 +
GCA_002716885.1.1:4535817-4539253 -
GCA_002357875.1.1:4601953-4605389 -
GCA_002224605.1.1:3466123-3469559 -
GCA_002056145.1.1:2417282-2420718 -
GCA_000971615.1.1:2988694-2992129 +
GCA_002796445.1.1:3871874-3875310 -
GCA_002952695.1.1:4677650-4681085 +
GCA_001901405.1.1:2315806-2319242 -
GCA_002163655.1.1:1902661-1906097 -
GCA_000013585.1.1:4314942-4318285 +
GCA_001721205.1.1:2638858-2642294 -
GCA_000801165.1.1:368272-371708 -
GCA_000147855.3.1:4514278-4517713 +
GCA_002012005.1.1:973202-976637 +
GCA_002012225.1.1:2817506-2820941 +
GCA_003030365.1.1:317801-321237 -
GCA_000233895.1.1:4598528-4601964 -
GCA_001900635.1.1:38297-41733 -
GCA_002442535.1.1:4184534-4187969 +
GCA_000829985.1.1:4524279-4527715 -
GCA_002903105.1.1:2290008-2293443 +
GCA_002993265.1.1:1900150-1903585 +
GCA_002764015.1.1:2146719-2150154 +
GCA_002055635.1.1:2252110-2255545 +
GCA_000800845.2.1:4512540-4515976 -
GCA_003570765.1.1:4474364-4477800 -
GCA_002163935.1.1:3593646-3597082 -
GCA_002240095.1.1:3664820-3668255 +
GCA_002024865.1.1:4504378-4507814 -
GCA_002803905.1.1:4368880-4372315 +
GCA_000599665.1.1:225097-228533 -
GCA_001559615.2.1:377657-381093 -
GCA_002142695.1.1:1113190-1116625 +
GCA_002285755.1.1:4550838-4554274 -
GCA_002220215.1.1:139981-143416 +
GCA_002056065.1.1:2598384-2601819 +
GCA_003268695.1.1:4313172-4316607 +
GCA_001485455.1.1:334580-338016 -
GCA_002011945.1.1:4729974-4733409 +
GCA_003586045.1.1:4691119-4694555 -
GCA_003433275.1.1:4895668-4899104 -
GCA_002240135.1.1:59645-63081 -
GCA_001900965.1.1:4173541-4176977 -
GCA_002090355.1.1:4142040-4145476 -
GCA_001900815.1.1:810362-813798 -
GCA_003013205.1.1:318957-322393 -
GCA_002007705.1.1:4615032-4618468 -
GCA_003346835.1.1:3204553-3207988 +
GCA_003181035.1.1:4208284-4211719 +
GCA_000258025.1.1:466777-470212 +
GCA_002853965.1.1:4678935-4682370 +
GCA_002310735.1.1:4356936-4360371 +
GCA_002055605.1.1:4890089-4893524 +
GCA_001936315.1.1:4904994-4908429 +
GCA_000184185.1.1:4508528-4511964 -
GCA_003546975.1.1:3039229-3042665 -
GCA_003571685.1.1:861461-864896 +
GCA_001900335.1.1:1258160-1261596 -
GCA_002310675.1.1:4389119-4392554 +
GCA_002240075.1.1:4495738-4499173 +
GCA_001580175.1.1:4396081-4399516 +
GCA_900092615.1.1:4644689-4648125 -
GCA_003112165.1.1:5102973-5106409 -
GCA_003265245.1.1:363953-367389 -
GCA_900474495.1.1:4344167-4347602 +
GCA_000285655.3.1:4621223-4624659 -
GCA_002012305.1.1:4011814-4015249 +
GCA_000783735.2.1:4545057-4548492 +
GCA_002763515.3.1:4523922-4527370 -
GCA_000017745.1.1:4581928-4585364 -
GCA_002240115.1.1:605630-609066 -
GCA_000005845.2.1:4242810-4246246 -
GCA_001901215.1.1:3617258-3620694 -
GCA_002142675.1.1:912822-916258 -
GCA_000813165.1.1:2396291-2399727 -
GCA_002310615.1.1:4569490-4572925 +
GCA_002163695.1.1:2005093-2008529 -
GCA_003342715.1.1:1369104-1372539 +
GCA_002860085.1.1:1010065-1013500 +
GCA_003571825.1.1:1669917-1673352 +
GCA_002786655.1.1:1257492-1260928 -
GCA_003180995.1.1:2246068-2249503 +
GCA_002278115.2.1:4917800-4921235 +
GCA_001901085.1.1:1162801-1166236 +
GCA_900474625.1.1:4287597-4291032 +
GCA_002310695.1.1:4611446-4614881 +
GCA_002116715.1.1:119961-123396 +
GCA_001900675.1.1:3657139-3660575 -
GCA_002787935.1.1:2654679-2658114 +
GCA_002494365.2.1:4139131-4142567 -
GCA_001900395.1.1:3838953-3842388 +
GCA_002011985.1.1:1688886-1692322 -
GCA_003112245.1.1:4766048-4769484 -
GCA_001610755.1.1:4430499-4433935 -
GCA_000022245.1.1:4384625-4388060 +
GCA_002310595.1.1:4776565-4780000 +
GCA_002357915.1.1:4514601-4518037 -
GCA_002215115.1.1:4574193-4577629 -
GCA_002156825.1.1:4916765-4920201 -
GCA_003287245.1.1:2483918-2487353 +
GCA_001901445.1.1:1558653-1562089 -
GCA_002180095.1.1:70888-74323 +
GCA_001029125.1.1:4199146-4202582 -
GCA_001900985.1.1:1503570-1507005 +
GCA_002164635.3.1:2672529-2675964 +
GCA_000219515.3.1:4521585-4525021 -
GCA_003073815.1.1:1214758-1218193 +
GCA_900174635.1.1:4450291-4453726 +
GCA_003402955.1.1:381677-385113 -
GCA_002948655.1.1:4338207-4341643 -
GCA_002012185.1.1:1484354-1487790 -
GCA_003351385.1.1:510774-514210 -
GCA_003288295.1.1:4812014-4815450 -
GCA_000967155.1.1:4830953-4834389 -
GCA_002237285.1.1:4625927-4629362 +
GCA_003288275.1.1:4806782-4810218 -
GCA_002863845.1.1:4514720-4518155 +
GCA_003095635.1.1:421547-424982 +
GCA_003073955.1.1:4596715-4600150 +
GCA_002854065.1.1:393114-396550 -
GCA_001900905.1.1:3798725-3802160 +
GCA_900174625.1.1:4447397-4450832 +
GCA_002442995.1.1:4321594-4325029 +
GCA_002224625.1.1:1668932-1672368 -
GCA_000743255.1.1:2218892-2222328 -
GCA_001900735.1.1:4438615-4442050 +
GCA_001900435.1.1:4614752-4618187 +
GCA_000019645.1.1:4590360-4593796 -
GCA_003030245.1.1:43995-47430 +
GCA_002953435.1.1:3182525-3185961 -
GCA_002811555.2.1:4434307-4437742 +
GCA_002215155.1.1:4995328-4998764 -
GCA_003180975.1.1:1245966-1249402 -
GCA_000148365.1.1:4645464-4648900 -
GCA_000019385.1.1:4387663-4391098 +
GCA_002893905.2.1:1600752-1604187 +
GCA_003204155.1.1:2617870-2621306 -
GCA_002201835.1.1:896681-900116 +
GCA_003855135.1.1:4466779-4470215 -
GCA_002214205.1.1:4542568-4546003 +
GCA_002357895.1.1:4672001-4675437 -
GCA_003204955.1.1:4946383-4949819 -
GCA_001515725.1.1:4357055-4360491 -
GCA_900474445.1.1:4352065-4355500 +
GCA_001579965.1.1:4418728-4422163 +
GCA_002142635.1.1:3586470-3589906 -
GCA_001559635.1.1:377655-381091 -
GCA_002591135.1.1:3156856-3160291 +
GCA_001566615.1.1:4579626-4583062 -
GCA_001566655.1.1:4327220-4330656 -
GCA_000010385.1.1:4514629-4518065 -
GCA_003336405.1.1:2712782-2716218 -
GCA_003325975.1.1:4642317-4645752 +
GCA_001558295.2.1:3254686-3258121 +
GCA_001900835.1.1:769979-773414 +
GCA_002787645.1.1:449565-453001 -
GCA_001683435.1.1:2974087-2977535 -
GCA_001280385.1.1:4519928-4523363 +
GCA_001901025.1.1:3146086-3149522 -
GCA_003203755.1.1:4928346-4931782 -
GCA_001901045.1.1:1783335-1786770 +
GCA_001577325.1.1:4585926-4589362 -
GCA_900186905.1.1:4262707-4266142 +
GCA_001542675.2.1:4321916-4325351 +
GCA_001901065.1.1:4449574-4453010 -
GCA_001901105.1.1:4686848-4690283 +
GCA_001900945.1.1:5180325-5183760 +
GCA_001644725.1.1:2367863-2371299 -
GCA_002224465.1.1:3174912-3178347 +
GCA_001900615.1.1:4553384-4556819 +
GCA_001513655.1.1:4683883-4687319 -
GCA_001900515.1.1:1312996-1316431 +
GCA_001901365.1.1:3532375-3535811 -
GCA_001901165.1.1:4648395-4651830 +
GCA_001901125.1.1:2843603-2847039 -
GCA_001677515.1.1:4764890-4768326 -
GCA_001678925.1.1:355129-358565 -
GCA_001693635.1.1:2023701-2027136 +
GCA_001675145.1.1:4572239-4575687 -
GCA_000026285.2.1:4480334-4483770 -
GCA_000258145.1.1:4505011-4508447 -
GCA_001663475.1.1:1024066-1027502 -
GCA_002796585.1.1:3758292-3761728 -
GCA_001660565.1.1:4611745-4615180 +
GCA_001618325.1.1:3188607-3192043 -
GCA_003031225.1.1:1402641-1406076 +
GCA_001596115.1.1:370580-374016 -
GCA_002310715.1.1:317183-320619 -
GCA_001900355.1.1:2026296-2029731 +
GCA_001900295.1.1:887746-891182 -
GCA_001280325.1.1:4622612-4626047 +
GCA_001442495.1.1:3934671-3938107 -
GCA_002310555.1.1:4448918-4452353 +
GCA_001735705.1.1:317613-321049 -
GCA_001721225.1.1:2547073-2550508 +
GCA_001276585.2.1:4200873-4204309 -
GCA_002302335.1.1:4581353-4584789 -
GCA_001051135.1.1:4461836-4465272 -
GCA_001039415.1.1:4127804-4131240 -
GCA_003073875.1.1:2690571-2694006 +
GCA_000725265.1.1:2726493-2729928 +
GCA_001007915.1.1:2481442-2484878 -
GCA_001021635.2.1:538190-541626 -
GCA_001901185.1.1:3129365-3132801 -
GCA_000987875.1.1:4665309-4668745 -
GCA_001518855.1.1:4466250-4469686 -
GCA_002788295.1.1:3805624-3809060 -
GCA_001308125.1.1:395409-398844 +
GCA_001900415.1.1:1571682-1575118 -
GCA_001280405.1.1:4668661-4672096 +
GCA_001280345.1.1:4751794-4755229 +
GCA_002393465.1.1:3947170-3950605 +
GCA_002393365.1.1:3505002-3508438 -
GCA_002302315.1.1:4646196-4649632 -
GCA_001900885.1.1:984014-987449 +
GCA_002310635.1.1:4708429-4711864 +
GCA_002163955.1.1:1840509-1843945 -
GCA_002310575.1.1:4823266-4826714 +
GCA_002844685.1.1:4633881-4637317 -
GCA_002077195.1.1:4432289-4435725 -
GCA_002787315.1.1:2258097-2261532 +
GCA_002787215.1.1:1301713-1305149 -
GCA_001900795.1.1:4452564-4455999 +
GCA_001901425.1.1:1306556-1309991 +
GCA_002142715.1.1:3411582-3415018 -
GCA_003254065.1.1:336704-340140 -
GCA_002079225.1.1:4263632-4267067 +
GCA_002078275.1.1:3519644-3523080 -
GCA_002180055.1.1:667709-671145 -
GCA_002105735.1.1:4477986-4481421 +
GCA_000299455.1.1:4893494-4896929 +
GCA_002237325.1.1:4487840-4491276 -
GCA_002237305.1.1:4387639-4391075 -
GCA_002180215.1.1:137736-141171 +
GCA_002192295.1.1:2235240-2238676 -
GCA_002192275.1.1:2312119-2315554 +
GCA_000468515.1.1:4432572-4436008 -
GCA_003073835.1.1:401190-404626 -
GCA_002180135.1.1:4096034-4099469 +
GCA_003288415.1.1:4433315-4436750 +
GCA_001900695.1.1:1736514-1739949 +
GCA_002215095.1.1:467689-471124 +
GCA_003355175.1.1:2282250-2285686 -
GCA_003176855.1.1:4670370-4673806 -
GCA_000183345.1.1:4296495-4299931 -
GCA_003122105.1.1:4508050-4511485 +
GCA_003591595.1.1:4388363-4391798 +
GCA_900184875.1.1:4364104-4367539 +
GCA_003111785.1.1:3394433-3397869 -
GCA_001420955.1.1:1814115-1817550 +
GCA_003571785.1.1:4633161-4636596 +
GCA_002078295.1.1:3519813-3523249 -
GCA_003491165.1.1:4810601-4814036 +
GCA_003410275.1.1:586059-589492 +
GCA_002850675.4.1:4516026-4519461 +
GCA_002855415.1.1:4699187-4702622 +
GCA_003571765.1.1:4373065-4376500 +
GCA_001900925.1.1:3740908-3744344 -
GCA_003491265.1.1:4845569-4849003 +
GCA_002903125.1.1:2405020-2408455 +
GCA_001693315.1.1:3405610-3409045 +
GCA_001900555.1.1:32164-35600 -
GCA_002944935.1.1:3679651-3683087 -
GCA_002945135.2.1:4429841-4433276 +
GCA_002860105.1.1:4474114-4477549 +
GCA_002870165.1.1:4415881-4419316 +
GCA_003112185.1.1:5184072-5187508 -
GCA_002164645.2.1:4713581-4717016 +
GCA_003112205.1.1:4602465-4605984 -
GCA_003044015.1.1:343714-347150 -
GCA_002009315.1.1:1454713-1458149 -
GCA_002999075.1.1:2693474-2696909 +
GCA_002968715.1.1:1719261-1722696 +
GCA_003043915.1.1:375661-379097 -
GCA_000831565.1.1:4409438-4412874 -
GCA_000819645.1.1:4567911-4571347 -
GCA_001679985.1.1:3210211-3213647 -
GCA_001566635.1.1:4452443-4455879 -
GCA_000464955.2.1:374706-378142 -
GCA_001901005.1.1:4097622-4101058 -
GCA_001021615.1.1:3398930-3402366 -
GCA_000017765.1.1:4274554-4277990 -
GCA_001886935.1.1:4487865-4491300 +
GCA_001888075.1.1:944289-947724 +
GCA_002966755.1.1:323386-326822 -
GCA_000026265.1.1:4333993-4337429 -
GCA_000025745.1.1:4645790-4649226 -
GCA_003020885.1.1:4522498-4525934 -
GCA_000026245.1.1:4634759-4638195 -
GCA_000010485.1.1:4237602-4241038 -
GCA_000245515.1.1:4853300-4856736 -
GCA_000014845.1.1:4565806-4569242 -
GCA_000091005.1.1:5216786-5220222 -
GCA_001021595.1.1:3611489-3614925 -
GCA_001900715.1.1:202160-205596 -
GCA_002012105.1.1:3760762-3764197 +
GCA_002844165.1.1:3416064-3419499 +
GCA_002012045.1.1:3406811-3410246 +
GCA_002803805.2.1:1946089-1949524 +
GCA_001901465.1.1:1206743-1210178 +
GCA_001900655.1.1:29743-33179 -
GCA_002761835.1.1:4239446-4242881 +
GCA_001678965.1.1:4809126-4812562 -
GCA_001860505.1.1:24101-27536 +
GCA_001721125.1.1:5313557-5316992 +
GCA_001886895.1.1:4810556-4813991 +
GCA_001660585.1.1:2874700-2878136 -
GCA_001677475.1.1:5069266-5072702 -
GCA_001900475.1.1:4202737-4206173 -
GCA_001750845.1.1:4471028-4474463 +
GCA_001900535.1.1:5081822-5085258 -
GCA_001900455.1.1:2543469-2546904 +
GCA_001900575.1.1:4310428-4313863 +

>1114
GCA_001900315.1.1:4910843-4914202 +
GCA_001890365.1.1:126025-129441 -
GCA_001886535.1.1:4413500-4416915 -
GCA_001900375.1.1:1937493-1940906 +
GCA_000006925.2.1:4348950-4352365 +
GCA_000007405.1.1:3419264-3422679 -
GCA_002879975.1.1:4565937-4569352 +
GCA_000010745.1.1:4948965-4952378 -
GCA_000013265.1.1:4489870-4493229 -
GCA_002846135.1.1:4612986-4616345 -
GCA_003112145.1.1:1979003-1982418 +
GCA_002150905.1.1:2335575-2338990 -
GCA_000968515.1.1:4580111-4583526 -
GCA_001021855.1.1:4335461-4338804 +
GCA_000833145.1.1:4113861-4117276 -
GCA_000830035.1.1:4143259-4146674 -
GCA_000814145.2.1:4284093-4287508 -
GCA_002180275.1.1:4819760-4823172 +
GCA_000784925.1.1:4810480-4813838 -
GCA_000148605.1.1:4231146-4234505 -
GCA_002925525.1.1:2886262-2889621 -
GCA_000012025.1.1:4100158-4103561 -
GCA_000801185.2.1:369222-372635 -
GCA_000212715.2.1:4761371-4764786 -
GCA_001420935.1.1:4518558-4521971 +
GCA_000026345.1.1:4648134-4651492 -
GCA_000026545.1.1:4573815-4577174 -
GCA_002012125.1.1:925256-928671 -
GCA_002012145.1.1:4753628-4756987 +
GCA_002058765.1.1:5020867-5024264 +
GCA_000092525.1.1:4458877-4462292 -
GCA_000027125.1.1:4717256-4720615 -
GCA_000599625.1.1:4407435-4410848 +
GCA_000520035.1.1:5049080-5052495 -
GCA_002196475.1.1:1811818-1815231 -
GCA_001900775.1.1:2721703-2725118 -
GCA_000743955.1.1:4337610-4341025 +
GCA_002951855.1.1:2225316-2228675 -
GCA_001578125.1.1:572202-575617 -
GCA_000332755.1.1:212921-216334 -
GCA_002211725.1.1:4696701-4700116 +
GCA_003855115.1.1:1409630-1413045 +
GCA_001901145.1.1:3800486-3803846 +
GCA_002863685.1.1:5270027-5273442 -
GCA_003443795.1.1:4344767-4348182 +
GCA_001900595.1.1:2255750-2259110 +
GCA_001901315.1.1:3858901-3862314 +
GCA_001677495.1.1:4854349-4857762 -
GCA_002057355.1.1:454280-457638 -
GCA_000023665.1.1:4194362-4197777 +
GCA_002863885.1.1:4774245-4777660 +
GCA_000493755.1.1:4597700-4601059 -
GCA_002855325.1.1:4718294-4721707 +
GCA_002863665.1.1:4897928-4901343 +
GCA_000007445.1.1:4773070-4776429 -
GCA_002968735.1.1:277386-280745 -
GCA_000210475.1.1:4659823-4663238 -
GCA_000008865.2.1:5090727-5094140 -
GCA_001900495.1.1:3221726-3225084 +
GCA_003030025.1.1:3538488-3541903 -
GCA_002953455.1.1:4448119-4451532 +
GCA_000013305.1.1:4452777-4456136 -
GCA_001721525.1.1:4683803-4687161 -
GCA_003112225.1.1:5324520-5327935 -
GCA_002934895.1.1:2834073-2837488 +
GCA_000017985.1.1:4216256-4219671 -
GCA_000257275.1.1:4546757-4550172 -
GCA_003231115.1.1:4086210-4089625 +
GCA_002899475.1.1:4470337-4473752 +
GCA_000284495.1.1:4317803-4321162 -
GCA_000010765.1.1:4932988-4936403 -
GCA_002589795.1.1:1079485-1082898 +
GCA_002763995.1.1:4396028-4399387 +
GCA_002787545.1.1:330330-333745 +
GCA_000988385.1.1:4206551-4209966 -
GCA_000743995.1.1:4362675-4366090 +
GCA_000953035.1.1:4267096-4270511 +
GCA_002788115.1.1:2811423-2814782 -
GCA_000227625.1.1:4841069-4844427 -
GCA_002853715.1.1:4491585-4494944 +
GCA_001969285.3.1:4316207-4319622 +
GCA_002853805.1.1:4604716-4608129 +
GCA_002310655.1.1:4701809-4705225 +
GCA_002853655.1.1:4821461-4824876 +
GCA_003033905.1.1:4346381-4349796 +
GCA_002196495.1.1:4789822-4793235 +
GCA_003344465.1.1:4542555-4545914 +
GCA_002812545.1.1:3010506-3013921 -
GCA_001682305.2.1:44461-47876 +
GCA_003443815.1.1:4400416-4403829 +
GCA_003352425.1.1:4516572-4519987 +
GCA_002996665.1.1:2052271-2055631 -
GCA_003413625.1.1:4492334-4495747 +
GCA_002156845.1.1:4911630-4915045 -
GCA_002057245.1.1:5155520-5158935 +
GCA_002214745.2.1:4870632-4874045 +
GCA_002716885.1.1:4530388-4533746 -
GCA_002357875.1.1:4598319-4601678 -
GCA_002224605.1.1:3460637-3464052 -
GCA_002056145.1.1:2411798-2415211 -
GCA_000971615.1.1:2994201-2997616 +
GCA_002796445.1.1:3866445-3869803 -
GCA_002952695.1.1:4683156-4686516 +
GCA_001901405.1.1:2310375-2313735 -
GCA_002163655.1.1:1897178-1900590 -
GCA_000013585.1.1:4320358-4323744 +
GCA_001721205.1.1:2633372-2636787 -
GCA_000801165.1.1:362843-366201 -
GCA_000147855.3.1:4519785-4523200 +
GCA_002012005.1.1:978709-982122 +
GCA_002012225.1.1:2821217-2824575 +
GCA_003030365.1.1:311538-314953 -
GCA_000233895.1.1:4594894-4598253 -
GCA_001900635.1.1:32813-36226 -
GCA_002442535.1.1:4190041-4193456 +
GCA_000829985.1.1:4518793-4522208 -
GCA_002903105.1.1:2296581-2299996 +
GCA_002993265.1.1:1905657-1909072 +
GCA_002764015.1.1:2150430-2153789 +
GCA_002055635.1.1:2257617-2261029 +
GCA_000800845.2.1:4508906-4512265 -
GCA_003570765.1.1:4468935-4472293 -
GCA_002163935.1.1:3588217-3591575 -
GCA_002240095.1.1:3670326-3673741 +
GCA_002024865.1.1:4500744-4504103 -
GCA_002803905.1.1:4374387-4377800 +
GCA_000599665.1.1:219666-223026 -
GCA_001559615.2.1:372171-375586 -
GCA_002142695.1.1:1119474-1122889 +
GCA_002285755.1.1:4547204-4550563 -
GCA_002220215.1.1:145488-148846 +
GCA_002056065.1.1:2603891-2607306 +
GCA_003268695.1.1:4318679-4322092 +
GCA_001485455.1.1:330945-334305 -
GCA_002011945.1.1:4735481-4738893 +
GCA_003586045.1.1:4685690-4689048 -
GCA_000497505.1.1:3896758-3900071 +
GCA_003433275.1.1:4890184-4893597 -
GCA_002240135.1.1:54160-57575 -
GCA_001900965.1.1:4168112-4171470 -
GCA_002090355.1.1:4136554-4139969 -
GCA_001900815.1.1:804879-808291 -
GCA_003013205.1.1:313471-316886 -
GCA_002007705.1.1:4609546-4612961 -
GCA_003051985.2.1:4452883-4456298 +
GCA_003346835.1.1:3208264-3211623 +
GCA_003181035.1.1:4211995-4215354 +
GCA_000258025.1.1:472284-475699 +
GCA_002853965.1.1:4684442-4687800 +
GCA_002310735.1.1:4362443-4365858 +
GCA_002055605.1.1:4895596-4899011 +
GCA_001936315.1.1:4910501-4913916 +
GCA_000184185.1.1:4503042-4506457 -
GCA_003546975.1.1:3035595-3038954 -
GCA_003571685.1.1:865172-868530 +
GCA_001900335.1.1:1252674-1256089 -
GCA_002240075.1.1:4501244-4504659 +
GCA_001580175.1.1:4401587-4405002 +
GCA_900092615.1.1:4639203-4642618 -
GCA_003112165.1.1:5097487-5100902 -
GCA_003265245.1.1:358467-361882 -
GCA_900474495.1.1:4349674-4353089 +
GCA_000285655.3.1:4617589-4620948 -
GCA_002012305.1.1:4015525-4018883 +
GCA_000783735.2.1:4551340-4554726 +
GCA_002763515.3.1:4520300-4523659 -
GCA_000017745.1.1:4576442-4579857 -
GCA_002240115.1.1:600145-603560 -
GCA_000005845.2.1:4237324-4240739 -
GCA_001901215.1.1:3611827-3615187 -
GCA_002142675.1.1:909188-912547 -
GCA_000813165.1.1:2392657-2396016 -
GCA_002310615.1.1:4573201-4576560 +
GCA_002163695.1.1:1999607-2003022 -
GCA_003342715.1.1:1374611-1377969 +
GCA_002860085.1.1:1015572-1018987 +
GCA_003571825.1.1:1673628-1676987 +
GCA_002786655.1.1:1252006-1255421 -
GCA_003180995.1.1:2249779-2253138 +
GCA_002278115.2.1:4921511-4924869 +
GCA_000012005.1.1:3950179-3953492 +
GCA_001901085.1.1:1168308-1171666 +
GCA_900474625.1.1:4293104-4296519 +
GCA_002310695.1.1:4615157-4618515 +
GCA_002116715.1.1:125468-128883 +
GCA_001900675.1.1:3651710-3655068 -
GCA_002787935.1.1:2660186-2663598 +
GCA_002494365.2.1:4133645-4137060 -
GCA_001900395.1.1:3842664-3846023 +
GCA_002011985.1.1:1685252-1688611 -
GCA_003112245.1.1:4760562-4763977 -
GCA_001610755.1.1:4425013-4428428 -
GCA_000022245.1.1:4390131-4393546 +
GCA_002310595.1.1:4780276-4783692 +
GCA_002357915.1.1:4510967-4514326 -
GCA_002215115.1.1:4570559-4573918 -
GCA_002156825.1.1:4911279-4914694 -
GCA_003287245.1.1:2489425-2492840 +
GCA_001901445.1.1:1553224-1556582 -
GCA_002180095.1.1:76395-79807 +
GCA_001900985.1.1:1509077-1512492 +
GCA_002164635.3.1:2676240-2679599 +
GCA_000219515.3.1:4517894-4521310 -
GCA_003073815.1.1:1220265-1223678 +
GCA_900174635.1.1:4455798-4459213 +
GCA_003402955.1.1:376193-379606 -
GCA_002948655.1.1:4334573-4337932 -
GCA_002012185.1.1:1478868-1482283 -
GCA_003351385.1.1:505290-508703 -
GCA_000020185.1.1:4240037-4243440 -
GCA_003288295.1.1:4806528-4809943 -
GCA_000967155.1.1:4825469-4828882 -
GCA_002237285.1.1:4631434-4634849 +
GCA_003288275.1.1:4801296-4804711 -
GCA_002863845.1.1:4518431-4521790 +
GCA_003095635.1.1:425258-428617 +
GCA_003073955.1.1:4602222-4605635 +
GCA_002854065.1.1:387630-391043 -
GCA_001900905.1.1:3804232-3807590 +
GCA_900174625.1.1:4452904-4456319 +
GCA_002442995.1.1:4327101-4330516 +
GCA_002224625.1.1:1663446-1666861 -
GCA_000743255.1.1:2215258-2218617 -
GCA_001900735.1.1:4442326-4445685 +
GCA_001900435.1.1:4620259-4623617 +
GCA_000019645.1.1:4586726-4590085 -
GCA_003030245.1.1:49502-52862 +
GCA_002953435.1.1:3178891-3182250 -
GCA_002811555.2.1:4439814-4443227 +
GCA_002215155.1.1:4989844-4993257 -
GCA_003180975.1.1:1240480-1243895 -
GCA_000148365.1.1:4641830-4645189 -
GCA_000019385.1.1:4393170-4396583 +
GCA_002893905.2.1:1606259-1609672 +
GCA_003204155.1.1:2612386-2615799 -
GCA_002201835.1.1:902965-906380 +
GCA_003855135.1.1:4460516-4463931 -
GCA_002214205.1.1:4546279-4549637 +
GCA_002357895.1.1:4668367-4671726 -
GCA_003204955.1.1:4942749-4946108 -
GCA_001515725.1.1:4351571-4354984 -
GCA_900474445.1.1:4357572-4360987 +
GCA_001579965.1.1:4424234-4427649 +
GCA_002142635.1.1:3580984-3584399 -
GCA_001559635.1.1:372169-375584 -
GCA_002591135.1.1:3160567-3163926 +
GCA_001566615.1.1:4575992-4579351 -
GCA_001566655.1.1:4323586-4326945 -
GCA_000010385.1.1:4509143-4512558 -
GCA_003336405.1.1:2707351-2710711 -
GCA_003325975.1.1:4647824-4651237 +
GCA_001558295.2.1:3260193-3263608 +
GCA_001900835.1.1:776263-779678 +
GCA_002787645.1.1:445931-449290 -
GCA_001683435.1.1:2970465-2973824 -
GCA_001280385.1.1:4523639-4526998 +
GCA_001901025.1.1:3140657-3144015 -
GCA_003203755.1.1:4922860-4926275 -
GCA_001901045.1.1:1788842-1792200 +
GCA_001577325.1.1:4582292-4585651 -
GCA_900186905.1.1:4268214-4271629 +
GCA_001542675.2.1:4327423-4330838 +
GCA_001901065.1.1:4444143-4447503 -
GCA_001901105.1.1:4692355-4695715 +
GCA_001900945.1.1:5185832-5189190 +
GCA_001644725.1.1:2362379-2365792 -
GCA_002224465.1.1:3180418-3183833 +
GCA_001900615.1.1:4558891-4562306 +
GCA_001513655.1.1:4680250-4683608 -
GCA_001900515.1.1:1318503-1321916 +
GCA_001901365.1.1:3526889-3530304 -
GCA_001901165.1.1:4653902-4657262 +
GCA_001901125.1.1:2838119-2841532 -
GCA_001677515.1.1:4759404-4762819 -
GCA_001678925.1.1:349643-353058 -
GCA_001693635.1.1:2029208-2032620 +
GCA_001675145.1.1:4568617-4571976 -
GCA_000026285.2.1:4476700-4480059 -
GCA_000258145.1.1:4499525-4502940 -
GCA_001663475.1.1:1020432-1023791 -
GCA_001027225.1.1:4149741-4153144 -
GCA_002796585.1.1:3754659-3758017 -
GCA_001660565.1.1:4617252-4620667 +
GCA_001618325.1.1:3184973-3188332 -
GCA_003031225.1.1:1408148-1411563 +
GCA_001596115.1.1:365094-368509 -
GCA_002310715.1.1:311697-315112 -
GCA_001900355.1.1:2031803-2035218 +
GCA_001900295.1.1:884055-887471 -
GCA_001280325.1.1:4626323-4629682 +
GCA_001442495.1.1:3929187-3932600 -
GCA_002310555.1.1:4454425-4457783 +
GCA_001735705.1.1:312129-315542 -
GCA_001721225.1.1:2552580-2555995 +
GCA_001276585.2.1:4195387-4198802 -
GCA_002302335.1.1:4575869-4579282 -
GCA_001051135.1.1:4456352-4459765 -
GCA_001039415.1.1:4122318-4125733 -
GCA_003073875.1.1:2696078-2699493 +
GCA_000725265.1.1:2732000-2735358 +
GCA_001007915.1.1:2475958-2479371 -
GCA_001021635.2.1:534556-537915 -
GCA_001901185.1.1:3123936-3127294 -
GCA_000987875.1.1:4659823-4663238 -
GCA_001518855.1.1:4460764-4464179 -
GCA_002788295.1.1:3800138-3803553 -
GCA_001308125.1.1:400916-404331 +
GCA_001900415.1.1:1566253-1569611 -
GCA_001280405.1.1:4672372-4675731 +
GCA_001280345.1.1:4755505-4758864 +
GCA_002393465.1.1:3952677-3956090 +
GCA_002393365.1.1:3499518-3502931 -
GCA_002302315.1.1:4640712-4644125 -
GCA_001900885.1.1:989521-992934 +
GCA_002310635.1.1:4712140-4715499 +
GCA_002163955.1.1:1835025-1838438 -
GCA_002310575.1.1:4826977-4830336 +
GCA_002844685.1.1:4630247-4633606 -
GCA_002077195.1.1:4426803-4430218 -
GCA_002787315.1.1:2263604-2267019 +
GCA_002787215.1.1:1298079-1301438 -
GCA_001900795.1.1:4458071-4461414 +
GCA_001901425.1.1:1312063-1315476 +
GCA_002142715.1.1:3407948-3411307 -
GCA_003254065.1.1:331218-334633 -
GCA_002079225.1.1:4269139-4272554 +
GCA_002078275.1.1:3514158-3517573 -
GCA_002180055.1.1:662223-665638 -
GCA_002105735.1.1:4483493-4486908 +
GCA_000299455.1.1:4899001-4902414 +
GCA_002237325.1.1:4482411-4485769 -
GCA_002237305.1.1:4384005-4387364 -
GCA_002180215.1.1:143243-146655 +
GCA_002192295.1.1:2229757-2233169 -
GCA_002192275.1.1:2318403-2321818 +
GCA_000468515.1.1:4427086-4430501 -
GCA_003073835.1.1:395704-399119 -
GCA_002180135.1.1:4101541-4104956 +
GCA_003288415.1.1:4438822-4442237 +
GCA_001900695.1.1:1742021-1745434 +
GCA_002215095.1.1:471400-474759 +
GCA_003355175.1.1:2276761-2280176 -
GCA_003176855.1.1:4664941-4668299 -
GCA_000183345.1.1:4292861-4296220 -
GCA_003122105.1.1:4513557-4516972 +
GCA_003591595.1.1:4393870-4397283 +
GCA_900184875.1.1:4369611-4373026 +
GCA_003111785.1.1:3388947-3392362 -
GCA_001420955.1.1:1817826-1821185 +
GCA_003571785.1.1:4636872-4640231 +
GCA_002078295.1.1:3514327-3517742 -
GCA_003491165.1.1:4816108-4819521 +
GCA_003410275.1.1:591566-594926 +
GCA_002850675.4.1:4522310-4525725 +
GCA_002855415.1.1:4704694-4708109 +
GCA_003571765.1.1:4378572-4381985 +
GCA_001900925.1.1:3735424-3738837 -
GCA_003491265.1.1:4849279-4852636 +
GCA_002903125.1.1:2410527-2413942 +
GCA_001693315.1.1:3409321-3412680 +
GCA_001900555.1.1:26680-30093 -
GCA_002944935.1.1:3676017-3679376 -
GCA_002945135.2.1:4435348-4438763 +
GCA_002860105.1.1:4479621-4483036 +
GCA_002870165.1.1:4421388-4424803 +
GCA_003112185.1.1:5178586-5182001 -
GCA_002164645.2.1:4717292-4720651 +
GCA_003112205.1.1:4597036-4600394 -
GCA_003044015.1.1:340080-343439 -
GCA_002009315.1.1:1451079-1454438 -
GCA_002999075.1.1:2698981-2702396 +
GCA_002968715.1.1:1724768-1728181 +
GCA_003043915.1.1:372027-375386 -
GCA_000831565.1.1:4404009-4407367 -
GCA_000819645.1.1:4562427-4565840 -
GCA_001679985.1.1:3204783-3208141 -
GCA_001566635.1.1:4448809-4452168 -
GCA_000464955.2.1:369222-372635 -
GCA_001901005.1.1:4092194-4095552 -
GCA_001021615.1.1:3395296-3398655 -
GCA_000017765.1.1:4269123-4272483 -
GCA_001886935.1.1:4493373-4496733 +
GCA_001888075.1.1:949796-953209 +
GCA_002966755.1.1:319753-323111 -
GCA_000026265.1.1:4328564-4331922 -
GCA_000025745.1.1:4642156-4645515 -
GCA_003020885.1.1:4518864-4522223 -
GCA_000026245.1.1:4629275-4632688 -
GCA_000010485.1.1:4233968-4237327 -
GCA_000245515.1.1:4847816-4851229 -
GCA_000014845.1.1:4562172-4565531 -
GCA_000091005.1.1:5211300-5214715 -
GCA_001021595.1.1:3607855-3611214 -
GCA_001900715.1.1:196674-200089 -
GCA_002012105.1.1:3766269-3769682 +
GCA_002844165.1.1:3421571-3424986 +
GCA_002012045.1.1:3410522-3413938 +
GCA_002803805.2.1:1951596-1955011 +
GCA_001901465.1.1:1212250-1215663 +
GCA_001900655.1.1:24257-27672 -
GCA_002761835.1.1:4244953-4248368 +
GCA_001678965.1.1:4803642-4807055 -
GCA_001860505.1.1:29608-33023 +
GCA_001721125.1.1:5319064-5322479 +
GCA_001886895.1.1:4816063-4819476 +
GCA_001660585.1.1:2871066-2874425 -
GCA_001677475.1.1:5063760-5067195 -
GCA_001900475.1.1:4197308-4200666 -
GCA_001750845.1.1:4476535-4479948 +
GCA_001900535.1.1:5076338-5079751 -
GCA_001900455.1.1:2548976-2552391 +
GCA_001900575.1.1:4315935-4319350 +

>1115
GCA_001900315.1.1:4915974-4917848 +
GCA_001890365.1.1:122370-124254 -
GCA_001886535.1.1:4409694-4411602 -
GCA_001900375.1.1:1942686-1944554 +
GCA_000006925.2.1:4354208-4356119 +
GCA_000007405.1.1:3415500-3417421 -
GCA_002879975.1.1:4571244-4573142 +
GCA_000010745.1.1:4945307-4947191 -
GCA_000013265.1.1:4486070-4487978 -
GCA_002846135.1.1:4609186-4611094 -
GCA_003112145.1.1:1984190-1986064 +
GCA_002150905.1.1:2331812-2333733 -
GCA_000968515.1.1:4576311-4578219 -
GCA_001021855.1.1:4340647-4342558 +
GCA_000833145.1.1:4110060-4111968 -
GCA_000830035.1.1:4139458-4141366 -
GCA_000814145.2.1:4280293-4282201 -
GCA_002180275.1.1:4824946-4826820 +
GCA_000784925.1.1:4806824-4808708 -
GCA_000148605.1.1:4227346-4229254 -
GCA_002925525.1.1:2882534-2884418 -
GCA_000012025.1.1:4096395-4098316 -
GCA_000801185.2.1:365564-367448 -
GCA_000212715.2.1:4757571-4759479 -
GCA_001420935.1.1:4523810-4525721 +
GCA_000026345.1.1:4644479-4646363 -
GCA_000026545.1.1:4570160-4572044 -
GCA_002012125.1.1:921456-923364 -
GCA_002012145.1.1:4758879-4760777 +
GCA_002058765.1.1:5027513-5029424 +
GCA_000092525.1.1:4455114-4457035 -
GCA_000027125.1.1:4713601-4715485 -
GCA_000599625.1.1:4412743-4414654 +
GCA_000520035.1.1:5045194-5047115 -
GCA_002196475.1.1:1808003-1809924 -
GCA_001900775.1.1:2717889-2719810 -
GCA_000743955.1.1:4342870-4344781 +
GCA_002951855.1.1:2221516-2223424 -
GCA_001578125.1.1:568438-570359 -
GCA_000332755.1.1:209263-211141 -
GCA_002211725.1.1:4702008-4703906 +
GCA_003855115.1.1:1414887-1416798 +
GCA_001901145.1.1:3805618-3807501 +
GCA_002863685.1.1:5266153-5268061 -
GCA_003443795.1.1:4350851-4352749 +
GCA_001900595.1.1:2260882-2262756 +
GCA_001901315.1.1:3864209-3866120 +
GCA_001677495.1.1:4850691-4852569 -
GCA_002057355.1.1:450622-452506 -
GCA_000023665.1.1:4199670-4201568 +
GCA_002863885.1.1:4779626-4781524 +
GCA_000493755.1.1:4593900-4595808 -
GCA_002855325.1.1:4723602-4725513 +
GCA_002863665.1.1:4903309-4905207 +
GCA_000007445.1.1:4769198-4771106 -
GCA_002968735.1.1:273658-275542 -
GCA_000210475.1.1:4656023-4657931 -
GCA_000008865.2.1:5086911-5088832 -
GCA_001900495.1.1:3226858-3228732 +
GCA_003030025.1.1:3534688-3536596 -
GCA_002953455.1.1:4453312-4455180 +
GCA_000013305.1.1:4448904-4450812 -
GCA_001721525.1.1:4680147-4682031 -
GCA_003112225.1.1:5320720-5322628 -
GCA_002934895.1.1:2839380-2841278 +
GCA_000017985.1.1:4212455-4214363 -
GCA_000257275.1.1:4542944-4544865 -
GCA_003231115.1.1:4091517-4093415 +
GCA_002899475.1.1:4475524-4477398 +
GCA_000284495.1.1:4314005-4315913 -
GCA_000010765.1.1:4929189-4931097 -
GCA_002589795.1.1:1084678-1086546 +
GCA_002763995.1.1:4401279-4403177 +
GCA_002787545.1.1:335637-337535 +
GCA_000988385.1.1:4202751-4204659 -
GCA_000743995.1.1:4367933-4369844 +
GCA_000953035.1.1:4272354-4274265 +
GCA_002788115.1.1:2807695-2809579 -
GCA_000227625.1.1:4837414-4839298 -
GCA_002853715.1.1:4496908-4498806 +
GCA_001969285.3.1:4321514-4323412 +
GCA_002853805.1.1:4609909-4611777 +
GCA_002310655.1.1:4706996-4708870 +
GCA_002853655.1.1:4826768-4828666 +
GCA_003033905.1.1:4351688-4353586 +
GCA_002196495.1.1:4795129-4797040 +
GCA_003344465.1.1:4547806-4549704 +
GCA_002812545.1.1:3006706-3008614 -
GCA_001682305.2.1:49768-51666 +
GCA_003443815.1.1:4405724-4407635 +
GCA_003352425.1.1:4521879-4523777 +
GCA_002996665.1.1:2048615-2050499 -
GCA_003413625.1.1:4497527-4499395 +
GCA_002156845.1.1:4907831-4909739 -
GCA_002057245.1.1:5160707-5162581 +
GCA_002214745.2.1:4875819-4877693 +
GCA_002716885.1.1:4526730-4528614 -
GCA_002357875.1.1:4594664-4596548 -
GCA_002224605.1.1:3456874-3458795 -
GCA_002056145.1.1:2408140-2410018 -
GCA_000971615.1.1:2999388-3001262 +
GCA_002796445.1.1:3861721-3863605 -
GCA_002952695.1.1:4688288-4690162 +
GCA_001901405.1.1:2306719-2308603 -
GCA_002163655.1.1:1893520-1895404 -
GCA_000013585.1.1:4325635-4327546 +
GCA_001721205.1.1:2629499-2631407 -
GCA_000801165.1.1:359185-361069 -
GCA_000147855.3.1:4524972-4526846 +
GCA_002012005.1.1:983902-985770 +
GCA_002012225.1.1:2826347-2828221 +
GCA_003030365.1.1:307732-309640 -
GCA_000233895.1.1:4591022-4592930 -
GCA_001900635.1.1:29155-31033 -
GCA_002442535.1.1:4195298-4197209 +
GCA_000829985.1.1:4514993-4516901 -
GCA_002903105.1.1:2301888-2303786 +
GCA_002993265.1.1:1910965-1912863 +
GCA_002764015.1.1:2155681-2157579 +
GCA_002055635.1.1:2262803-2264677 +
GCA_000800845.2.1:4505106-4507014 -
GCA_003570765.1.1:4465277-4467161 -
GCA_002163935.1.1:3584559-3586443 -
GCA_002240095.1.1:3675584-3677495 +
GCA_002024865.1.1:4496944-4498852 -
GCA_002803905.1.1:4379580-4381448 +
GCA_000599665.1.1:216012-217896 -
GCA_001559615.2.1:368370-370278 -
GCA_002142695.1.1:1124781-1126679 +
GCA_002285755.1.1:4543404-4545312 -
GCA_002220215.1.1:150620-152494 +
GCA_002056065.1.1:2609198-2611096 +
GCA_003268695.1.1:4323872-4325740 +
GCA_001485455.1.1:327289-329173 -
GCA_002011945.1.1:4740667-4742541 +
GCA_003586045.1.1:4682032-4683916 -
GCA_000497505.1.1:3904472-3906383 +
GCA_003433275.1.1:4886526-4888410 -
GCA_002240135.1.1:50396-52317 -
GCA_001900965.1.1:4164454-4166338 -
GCA_002090355.1.1:4132753-4134661 -
GCA_001900815.1.1:801221-803105 -
GCA_003013205.1.1:309671-311579 -
GCA_002007705.1.1:4605746-4607654 -
GCA_003051985.2.1:4458190-4460088 +
GCA_003346835.1.1:3213515-3215413 +
GCA_003181035.1.1:4217246-4219144 +
GCA_000258025.1.1:477471-479345 +
GCA_002853965.1.1:4689574-4691448 +
GCA_002310735.1.1:4367750-4369648 +
GCA_002055605.1.1:4900783-4902657 +
GCA_001936315.1.1:4915808-4917706 +
GCA_000184185.1.1:4499386-4501270 -
GCA_003546975.1.1:3031723-3033631 -
GCA_003571685.1.1:870301-872175 +
GCA_001900335.1.1:1248861-1250782 -
GCA_002310675.1.1:4395383-4397281 +
GCA_002240075.1.1:4506502-4508413 +
GCA_001580175.1.1:4406845-4408756 +
GCA_900092615.1.1:4635403-4637311 -
GCA_003112165.1.1:5093687-5095595 -
GCA_003265245.1.1:354704-356625 -
GCA_900474495.1.1:4354982-4356893 +
GCA_000285655.3.1:4613789-4615697 -
GCA_002012305.1.1:4020775-4022673 +
GCA_000783735.2.1:4557389-4559300 +
GCA_002763515.3.1:4516427-4518335 -
GCA_000017745.1.1:4572786-4574670 -
GCA_002240115.1.1:596381-598302 -
GCA_000005845.2.1:4233524-4235432 -
GCA_001901215.1.1:3608162-3610055 -
GCA_002142675.1.1:905460-907344 -
GCA_000813165.1.1:2388857-2390765 -
GCA_002310615.1.1:4578331-4580205 +
GCA_002163695.1.1:1995951-1997835 -
GCA_003342715.1.1:1379743-1381617 +
GCA_002860085.1.1:1020759-1022633 +
GCA_003571825.1.1:1678879-1680777 +
GCA_002786655.1.1:1248206-1250114 -
GCA_003180995.1.1:2254982-2256856 +
GCA_002278115.2.1:4927428-4929339 +
GCA_000012005.1.1:3957868-3959779 +
GCA_001901085.1.1:1173440-1175314 +
GCA_900474625.1.1:4298412-4300310 +
GCA_002310695.1.1:4620287-4622161 +
GCA_002116715.1.1:130655-132529 +
GCA_001900675.1.1:3648052-3649936 -
GCA_002787935.1.1:2665372-2667246 +
GCA_002494365.2.1:4129831-4131752 -
GCA_001900395.1.1:3847913-3849811 +
GCA_002011985.1.1:1681646-1683530 -
GCA_003112245.1.1:4756763-4758671 -
GCA_001610755.1.1:4421213-4423121 -
GCA_000022245.1.1:4395389-4397300 +
GCA_002310595.1.1:4785463-4787337 +
GCA_002357915.1.1:4507095-4509003 -
GCA_002215115.1.1:4566687-4568595 -
GCA_002156825.1.1:4907480-4909388 -
GCA_003287245.1.1:2494733-2496631 +
GCA_001901445.1.1:1549566-1551450 -
GCA_002180095.1.1:81581-83455 +
GCA_001029125.1.1:4195700-4197608 -
GCA_001900985.1.1:1514385-1516296 +
GCA_002164635.3.1:2681443-2683317 +
GCA_000219515.3.1:4514238-4516122 -
GCA_003073815.1.1:1225458-1227326 +
GCA_900174635.1.1:4461105-4463003 +
GCA_003402955.1.1:372535-374413 -
GCA_002948655.1.1:4330918-4332802 -
GCA_002012185.1.1:1475068-1476976 -
GCA_003351385.1.1:501632-503510 -
GCA_000020185.1.1:4236275-4238196 -
GCA_003288295.1.1:4802729-4804637 -
GCA_000967155.1.1:4821811-4823695 -
GCA_002237285.1.1:4636741-4638652 +
GCA_003288275.1.1:4797497-4799405 -
GCA_002863845.1.1:4523754-4525652 +
GCA_003095635.1.1:430581-432479 +
GCA_003073955.1.1:4607415-4609283 +
GCA_002854065.1.1:383814-385735 -
GCA_001900905.1.1:3809364-3811238 +
GCA_900174625.1.1:4458211-4460109 +
GCA_002442995.1.1:4332347-4334258 +
GCA_002224625.1.1:1659683-1661604 -
GCA_000743255.1.1:2211386-2213294 -
GCA_001900735.1.1:4447649-4449547 +
GCA_001900435.1.1:4625397-4627265 +
GCA_000019645.1.1:4583071-4584955 -
GCA_003030245.1.1:54633-56507 +
GCA_002953435.1.1:3175091-3176999 -
GCA_002811555.2.1:4445007-4446875 +
GCA_002215155.1.1:4986187-4988071 -
GCA_003180975.1.1:1236680-1238588 -
GCA_000148365.1.1:4637958-4639866 -
GCA_000019385.1.1:4398478-4400389 +
GCA_002893905.2.1:1611452-1613320 +
GCA_003204155.1.1:2608570-2610491 -
GCA_002201835.1.1:908272-910170 +
GCA_003855135.1.1:4456753-4458674 -
GCA_002214205.1.1:4551409-4553283 +
GCA_002357895.1.1:4664712-4666596 -
GCA_003204955.1.1:4939094-4940978 -
GCA_001515725.1.1:4347913-4349791 -
GCA_900474445.1.1:4362874-4364785 +
GCA_001579965.1.1:4429492-4431403 +
GCA_002142635.1.1:3577221-3579142 -
GCA_001559635.1.1:368368-370276 -
GCA_002591135.1.1:3165770-3167644 +
GCA_001566615.1.1:4572192-4574100 -
GCA_001566655.1.1:4319786-4321694 -
GCA_000010385.1.1:4505487-4507371 -
GCA_003336405.1.1:2703695-2705579 -
GCA_003325975.1.1:4653011-4654885 +
GCA_001558295.2.1:3265450-3267361 +
GCA_001900835.1.1:781570-783468 +
GCA_002787645.1.1:442276-444160 -
GCA_001683435.1.1:2966592-2968500 -
GCA_001280385.1.1:4528890-4530788 +
GCA_001901025.1.1:3136999-3138883 -
GCA_003203755.1.1:4919061-4920969 -
GCA_001901045.1.1:1793974-1795848 +
GCA_001577325.1.1:4578492-4580400 -
GCA_900186905.1.1:4273522-4275433 +
GCA_001542675.2.1:4333456-4335367 +
GCA_001901065.1.1:4440478-4442371 -
GCA_001901105.1.1:4697487-4699370 +
GCA_001900945.1.1:5190964-5192838 +
GCA_001644725.1.1:2358721-2360605 -
GCA_002224465.1.1:3185674-3187585 +
GCA_001900615.1.1:4564199-4566097 +
GCA_001513655.1.1:4676450-4678358 -
GCA_001900515.1.1:1323690-1325564 +
GCA_001901365.1.1:3523089-3524997 -
GCA_001901165.1.1:4659034-4660917 +
GCA_001901125.1.1:2834461-2836345 -
GCA_001677515.1.1:4755591-4757512 -
GCA_001678925.1.1:345836-347744 -
GCA_001693635.1.1:2034394-2036268 +
GCA_001675145.1.1:4564744-4566652 -
GCA_000026285.2.1:4472900-4474808 -
GCA_000258145.1.1:4495869-4497753 -
GCA_001663475.1.1:1016632-1018540 -
GCA_001027225.1.1:4145978-4147899 -
GCA_002796585.1.1:3750859-3752767 -
GCA_001660565.1.1:4622591-4624471 +
GCA_001618325.1.1:3181173-3183081 -
GCA_003031225.1.1:1413456-1415354 +
GCA_001596115.1.1:361293-363201 -
GCA_002310715.1.1:307897-309805 -
GCA_001900355.1.1:2037110-2039021 +
GCA_001900295.1.1:880400-882284 -
GCA_001280325.1.1:4631574-4633472 +
GCA_001442495.1.1:3925529-3927407 -
GCA_002310555.1.1:4459557-4461431 +
GCA_001735705.1.1:308313-310234 -
GCA_001721225.1.1:2557960-2559858 +
GCA_001276585.2.1:4191587-4193495 -
GCA_002302335.1.1:4572211-4574095 -
GCA_001051135.1.1:4452694-4454572 -
GCA_001039415.1.1:4118517-4120425 -
GCA_003073875.1.1:2701265-2703139 +
GCA_000725265.1.1:2737132-2739006 +
GCA_001007915.1.1:2472300-2474184 -
GCA_001021635.2.1:530684-532592 -
GCA_001901185.1.1:3120278-3122162 -
GCA_000987875.1.1:4656023-4657931 -
GCA_001518855.1.1:4457001-4458922 -
GCA_002788295.1.1:3796338-3798246 -
GCA_001308125.1.1:406223-408121 +
GCA_001900415.1.1:1562595-1564473 -
GCA_001280405.1.1:4677623-4679521 +
GCA_001280345.1.1:4760756-4762654 +
GCA_002393465.1.1:3957864-3959738 +
GCA_002393365.1.1:3495860-3497744 -
GCA_002302315.1.1:4637054-4638938 -
GCA_001900885.1.1:994708-996582 +
GCA_002310635.1.1:4717391-4719289 +
GCA_002163955.1.1:1831367-1833251 -
GCA_002310575.1.1:4832307-4834205 +
GCA_002844685.1.1:4626447-4628355 -
GCA_002077195.1.1:4422989-4424910 -
GCA_002787315.1.1:2268911-2270809 +
GCA_002787215.1.1:1294351-1296235 -
GCA_001900795.1.1:4464083-4465981 +
GCA_001901425.1.1:1317250-1319124 +
GCA_002142715.1.1:3404148-3406056 -
GCA_003254065.1.1:327418-329326 -
GCA_002079225.1.1:4274447-4276358 +
GCA_002078275.1.1:3510357-3512265 -
GCA_002180055.1.1:658423-660331 -
GCA_002105735.1.1:4488801-4490712 +
GCA_000299455.1.1:4904188-4906062 +
GCA_002237325.1.1:4478753-4480637 -
GCA_002237305.1.1:4380205-4382113 -
GCA_002180215.1.1:148547-150445 +
GCA_002192295.1.1:2225957-2227865 -
GCA_002192275.1.1:2323710-2325608 +
GCA_000468515.1.1:4423430-4425314 -
GCA_003073835.1.1:391904-393812 -
GCA_002180135.1.1:4106848-4108746 +
GCA_003288415.1.1:4444009-4445883 +
GCA_001900695.1.1:1747214-1749082 +
GCA_002215095.1.1:476723-478621 +
GCA_003355175.1.1:2273105-2274989 -
GCA_003176855.1.1:4661283-4663167 -
GCA_000183345.1.1:4289063-4290971 -
GCA_003122105.1.1:4518744-4520618 +
GCA_003591595.1.1:4399178-4401089 +
GCA_900184875.1.1:4374918-4376816 +
GCA_003111785.1.1:3385147-3387055 -
GCA_001420955.1.1:1823149-1825047 +
GCA_003571785.1.1:4642075-4643949 +
GCA_002078295.1.1:3510526-3512434 -
GCA_003491165.1.1:4821295-4823169 +
GCA_003410275.1.1:596698-598572 +
GCA_002850675.4.1:4527623-4529521 +
GCA_002855415.1.1:4710001-4711899 +
GCA_003571765.1.1:4383880-4385791 +
GCA_001900925.1.1:3731766-3733650 -
GCA_003491265.1.1:4854526-4856424 +
GCA_002903125.1.1:2415834-2417732 +
GCA_001693315.1.1:3414644-3416542 +
GCA_001900555.1.1:23022-24906 -
GCA_002944935.1.1:3672217-3674125 -
GCA_002945135.2.1:4440655-4442553 +
GCA_002860105.1.1:4484928-4486826 +
GCA_002870165.1.1:4426695-4428593 +
GCA_003112185.1.1:5174786-5176694 -
GCA_002164645.2.1:4722495-4724369 +
GCA_003112205.1.1:4593378-4595262 -
GCA_003044015.1.1:336281-338188 -
GCA_002009315.1.1:1447207-1449115 -
GCA_002999075.1.1:2704168-2706042 +
GCA_002968715.1.1:1730076-1731987 +
GCA_003043915.1.1:368227-370135 -
GCA_000831565.1.1:4400351-4402235 -
GCA_000819645.1.1:4558769-4560647 -
GCA_001679985.1.1:3201125-3203009 -
GCA_001566635.1.1:4445009-4446917 -
GCA_000464955.2.1:365564-367448 -
GCA_001901005.1.1:4088536-4090420 -
GCA_001021615.1.1:3391496-3393404 -
GCA_000017765.1.1:4265473-4267357 -
GCA_001886935.1.1:4498505-4500379 +
GCA_001888075.1.1:955104-957015 +
GCA_002966755.1.1:316097-317981 -
GCA_000026265.1.1:4324906-4326790 -
GCA_000025745.1.1:4638356-4640264 -
GCA_003020885.1.1:4515064-4516972 -
GCA_000026245.1.1:4625617-4627501 -
GCA_000010485.1.1:4230168-4232076 -
GCA_000245515.1.1:4844000-4845921 -
GCA_000014845.1.1:4558372-4560280 -
GCA_000091005.1.1:5207500-5209408 -
GCA_001021595.1.1:3604055-3605963 -
GCA_001900715.1.1:192874-194782 -
GCA_002012105.1.1:3771577-3773488 +
GCA_002844165.1.1:3426758-3428632 +
GCA_002012045.1.1:3415709-3417583 +
GCA_002803805.2.1:1956783-1958657 +
GCA_001901465.1.1:1217443-1219311 +
GCA_001900655.1.1:20457-22365 -
GCA_002761835.1.1:4250261-4252172 +
GCA_001678965.1.1:4799984-4801862 -
GCA_001860505.1.1:34915-36813 +
GCA_001721125.1.1:5324371-5326269 +
GCA_001886895.1.1:4821250-4823124 +
GCA_001660585.1.1:2867194-2869102 -
GCA_001677475.1.1:5060031-5061915 -
GCA_001900475.1.1:4193650-4195534 -
GCA_001750845.1.1:4481843-4483754 +
GCA_001900535.1.1:5072680-5074564 -
GCA_001900455.1.1:2554283-2556181 +
GCA_001900575.1.1:4321242-4323140 +

>1116
GCA_001900315.1.1:4920933-4922091 +
GCA_001890365.1.1:118138-119295 -
GCA_001900375.1.1:1965675-1966833 +
GCA_000006925.2.1:4252908-4254065 -
GCA_000007405.1.1:3518154-3519312 +
GCA_000013265.1.1:4481838-4482995 -
GCA_002846135.1.1:4604954-4606111 -
GCA_003112145.1.1:1989280-1990438 +
GCA_002150905.1.1:2327559-2328606 -
GCA_001021855.1.1:4238829-4239986 -
GCA_000784925.1.1:4784746-4785903 -
GCA_000148605.1.1:4223114-4224271 -
GCA_002925525.1.1:2878302-2879459 -
GCA_000012025.1.1:4092032-4093189 -
GCA_000212715.2.1:4753206-4754363 -
GCA_001420935.1.1:4528937-4530095 +
GCA_000026345.1.1:4620482-4621555 -
GCA_000026545.1.1:4565927-4567084 -
GCA_002012145.1.1:4763861-4765019 +
GCA_002058765.1.1:5040176-5041334 +
GCA_000092525.1.1:4450861-4451908 -
GCA_000027125.1.1:4709372-4710529 -
GCA_000520035.1.1:5037656-5038813 -
GCA_002196475.1.1:1800332-1801489 -
GCA_000743955.1.1:4241575-4242732 -
GCA_002951855.1.1:2217284-2218441 -
GCA_001578125.1.1:679256-680414 +
GCA_000332755.1.1:201723-202880 -
GCA_003855115.1.1:1420013-1421061 +
GCA_002863685.1.1:5261790-5262947 -
GCA_002057355.1.1:443082-444239 -
GCA_002863885.1.1:4784739-4785897 +
GCA_000493755.1.1:4589668-4590825 -
GCA_002863665.1.1:4908422-4909580 +
GCA_000007445.1.1:4764966-4766123 -
GCA_002968735.1.1:269426-270583 -
GCA_000008865.2.1:5082679-5083836 -
GCA_002953455.1.1:4461571-4462729 +
GCA_000013305.1.1:4444672-4445829 -
GCA_001721525.1.1:4657931-4659088 -
GCA_003112225.1.1:5313180-5314337 -
GCA_000284495.1.1:4309773-4310930 -
GCA_000010765.1.1:4921648-4922805 -
GCA_002589795.1.1:1092937-1094095 +
GCA_002763995.1.1:4406261-4407419 +
GCA_000743995.1.1:4266654-4267811 -
GCA_000953035.1.1:4170464-4171621 -
GCA_002788115.1.1:2803463-2804620 -
GCA_000227625.1.1:4813333-4814490 -
GCA_002853715.1.1:4501891-4503049 +
GCA_002853805.1.1:4618169-4619327 +
GCA_002310655.1.1:4711954-4713112 +
GCA_002853655.1.1:4831882-4833040 +
GCA_002196495.1.1:4803563-4804721 +
GCA_003344465.1.1:4552788-4553946 +
GCA_003413625.1.1:4505786-4506944 +
GCA_002156845.1.1:4859688-4860845 -
GCA_002357875.1.1:4572477-4573634 -
GCA_002224605.1.1:3452621-3453668 -
GCA_002056145.1.1:2400599-2401756 -
GCA_000013585.1.1:4225091-4226248 -
GCA_001721205.1.1:2625137-2626294 -
GCA_002012005.1.1:992161-993319 +
GCA_002012225.1.1:2866006-2867164 +
GCA_000233895.1.1:4586790-4587947 -
GCA_001900635.1.1:21615-22772 -
GCA_002442535.1.1:4200424-4201472 +
GCA_002764015.1.1:2160663-2161821 +
GCA_000800845.2.1:4500876-4502031 -
GCA_002240095.1.1:3573761-3574918 -
GCA_002024865.1.1:4492712-4493869 -
GCA_002803905.1.1:4387839-4388997 +
GCA_000599665.1.1:211781-212938 -
GCA_002285755.1.1:4539172-4540329 -
GCA_003268695.1.1:4332131-4333289 +
GCA_001485455.1.1:300907-302064 -
GCA_000497505.1.1:3977585-3978729 +
GCA_002240135.1.1:153050-154208 +
GCA_003346835.1.1:3218497-3219655 +
GCA_003181035.1.1:4222227-4223385 +
GCA_002853965.1.1:4694532-4695690 +
GCA_001936315.1.1:4920922-4922080 +
GCA_003546975.1.1:3027491-3028648 -
GCA_003571685.1.1:895107-896265 +
GCA_002240075.1.1:4404679-4405836 -
GCA_001580175.1.1:4304956-4306113 -
GCA_003112165.1.1:5086147-5087304 -
GCA_003265245.1.1:350451-351498 -
GCA_000285655.3.1:4609557-4610714 -
GCA_002012305.1.1:4025757-4026915 +
GCA_000783735.2.1:4563823-4564926 +
GCA_002763515.3.1:4512195-4513352 -
GCA_002240115.1.1:699035-700193 +
GCA_002142675.1.1:901228-902385 -
GCA_000813165.1.1:2384625-2385782 -
GCA_002310615.1.1:4583289-4584447 +
GCA_003571825.1.1:1683861-1685019 +
GCA_003180995.1.1:2259940-2261098 +
GCA_002278115.2.1:4932422-4933580 +
GCA_000012005.1.1:4039657-4040801 +
GCA_002310695.1.1:4643229-4644387 +
GCA_001900395.1.1:3852896-3854054 +
GCA_002011985.1.1:1677415-1678572 -
GCA_003112245.1.1:4749222-4750379 -
GCA_000022245.1.1:4293567-4294724 -
GCA_002310595.1.1:4790421-4791579 +
GCA_002357915.1.1:4502862-4504019 -
GCA_002215115.1.1:4562455-4563612 -
GCA_002156825.1.1:4859337-4860494 -
GCA_002164635.3.1:2686401-2687559 +
GCA_000219515.3.1:4510006-4511163 -
GCA_003073815.1.1:1233717-1234875 +
GCA_003402955.1.1:364995-366152 -
GCA_002948655.1.1:4326686-4327843 -
GCA_003351385.1.1:494093-495250 -
GCA_000020185.1.1:4231136-4232293 -
GCA_003288295.1.1:4795188-4796345 -
GCA_003288275.1.1:4789956-4791113 -
GCA_002863845.1.1:4528736-4529894 +
GCA_003095635.1.1:435564-436722 +
GCA_003073955.1.1:4615674-4616832 +
GCA_002854065.1.1:378159-379302 -
GCA_002442995.1.1:4229691-4230848 -
GCA_002224625.1.1:1655430-1656477 -
GCA_000743255.1.1:2207154-2208311 -
GCA_001900735.1.1:4452632-4453790 +
GCA_000019645.1.1:4578839-4579996 -
GCA_003030245.1.1:59591-60749 +
GCA_002953435.1.1:3170859-3172016 -
GCA_002811555.2.1:4453266-4454424 +
GCA_000148365.1.1:4633726-4634883 -
GCA_002893905.2.1:1619712-1620870 +
GCA_003855135.1.1:4560189-4561347 +
GCA_002214205.1.1:4574351-4575509 +
GCA_002357895.1.1:4642525-4643682 -
GCA_003204955.1.1:4916907-4918064 -
GCA_001515725.1.1:4340373-4341530 -
GCA_001579965.1.1:4327602-4328759 -
GCA_002142635.1.1:3572968-3574015 -
GCA_002591135.1.1:3170728-3171886 +
GCA_001566615.1.1:4567960-4569117 -
GCA_001566655.1.1:4315557-4316713 -
GCA_003325975.1.1:4661276-4662434 +
GCA_001558295.2.1:3270576-3271624 +
GCA_002787645.1.1:418766-419923 -
GCA_001683435.1.1:2962360-2963517 -
GCA_001280385.1.1:4533872-4535030 +
GCA_003203755.1.1:4911520-4912677 -
GCA_001577325.1.1:4574260-4575417 -
GCA_001542675.2.1:4338583-4339742 +
GCA_002224465.1.1:3190799-3191847 +
GCA_001513655.1.1:4672219-4673376 -
GCA_001675145.1.1:4560512-4561669 -
GCA_000026285.2.1:4468668-4469825 -
GCA_001663475.1.1:1012401-1013558 -
GCA_001027225.1.1:4141615-4142772 -
GCA_002796585.1.1:3746627-3747784 -
GCA_001660565.1.1:4627555-4628713 +
GCA_001618325.1.1:3176942-3178099 -
GCA_001900295.1.1:876168-877325 -
GCA_001280325.1.1:4636556-4637714 +
GCA_001442495.1.1:3917990-3919147 -
GCA_001721225.1.1:2563073-2564231 +
GCA_001051135.1.1:4445154-4446311 -
GCA_001021635.2.1:526451-527608 -
GCA_001518855.1.1:4452748-4453795 -
GCA_001280405.1.1:4682605-4683763 +
GCA_001280345.1.1:4765738-4766896 +
GCA_002310635.1.1:4722373-4723531 +
GCA_002310575.1.1:4837289-4838447 +
GCA_002844685.1.1:4622215-4623372 -
GCA_002787215.1.1:1290119-1291276 -
GCA_002142715.1.1:3399916-3401073 -
GCA_002237305.1.1:4375973-4377130 -
GCA_001900695.1.1:1770203-1771361 +
GCA_002215095.1.1:481705-482863 +
GCA_000183345.1.1:4284831-4285988 -
GCA_001420955.1.1:1828132-1829290 +
GCA_003571785.1.1:4647033-4648191 +
GCA_003410275.1.1:601656-602814 +
GCA_002855415.1.1:4715115-4716273 +
GCA_003491265.1.1:4859507-4860664 +
GCA_001693315.1.1:3419626-3420784 +
GCA_002944935.1.1:3667985-3669142 -
GCA_003112185.1.1:5167246-5168403 -
GCA_002164645.2.1:4727453-4728611 +
GCA_003112205.1.1:4585838-4586995 -
GCA_003044015.1.1:332050-333206 -
GCA_002009315.1.1:1442974-1444131 -
GCA_003043915.1.1:363996-365153 -
GCA_000819645.1.1:4551229-4552386 -
GCA_001566635.1.1:4440777-4441934 -
GCA_001021615.1.1:3387264-3388421 -
GCA_002966755.1.1:291926-293083 -
GCA_000025745.1.1:4634124-4635281 -
GCA_003020885.1.1:4510832-4511989 -
GCA_000010485.1.1:4225937-4227094 -
GCA_000245515.1.1:4839768-4840925 -
GCA_000014845.1.1:4554140-4555297 -
GCA_000091005.1.1:5199960-5201117 -
GCA_001021595.1.1:3599823-3600980 -
GCA_002844165.1.1:3431848-3433006 +
GCA_002012045.1.1:3420667-3421825 +
GCA_002803805.2.1:1961872-1963030 +
GCA_001901465.1.1:1240432-1241590 +
GCA_001721125.1.1:5332661-5333819 +
GCA_001660585.1.1:2862962-2864119 -
GCA_001677475.1.1:5055667-5056824 -

>1117
GCA_001900315.1.1:4925082-4926955 +
GCA_001890365.1.1:113274-115146 -
GCA_001900375.1.1:1969824-1971697 +
GCA_000006925.2.1:4248080-4249916 -
GCA_000007405.1.1:3522303-3524140 +
GCA_000013265.1.1:4476974-4478846 -
GCA_002846135.1.1:4600090-4601962 -
GCA_003112145.1.1:1993429-1995302 +
GCA_002150905.1.1:2322696-2324567 -
GCA_001021855.1.1:4234001-4235837 -
GCA_000784925.1.1:4779898-4781754 -
GCA_000148605.1.1:4218251-4220122 -
GCA_002925525.1.1:2873438-2875310 -
GCA_000012025.1.1:4087168-4089040 -
GCA_000212715.2.1:4748342-4750214 -
GCA_001420935.1.1:4533086-4534959 +
GCA_000026345.1.1:4615634-4617490 -
GCA_000026545.1.1:4561063-4562935 -
GCA_002012145.1.1:4768010-4769883 +
GCA_002058765.1.1:5044325-5046198 +
GCA_000092525.1.1:4445998-4447869 -
GCA_000027125.1.1:4704508-4706380 -
GCA_000520035.1.1:5032792-5034664 -
GCA_002196475.1.1:1795468-1797340 -
GCA_000743955.1.1:4236747-4238583 -
GCA_002951855.1.1:2212420-2214292 -
GCA_001578125.1.1:683405-685242 +
GCA_000332755.1.1:196859-198731 -
GCA_003855115.1.1:1424052-1425924 +
GCA_002863685.1.1:5256926-5258798 -
GCA_002057355.1.1:438218-440090 -
GCA_002863885.1.1:4788888-4790761 +
GCA_000493755.1.1:4584804-4586676 -
GCA_002863665.1.1:4912571-4914444 +
GCA_000007445.1.1:4760102-4761974 -
GCA_002968735.1.1:264562-266434 -
GCA_000008865.2.1:5039056-5040944 -
GCA_002953455.1.1:4465720-4467593 +
GCA_000013305.1.1:4439808-4441680 -
GCA_001721525.1.1:4653083-4654939 -
GCA_003112225.1.1:5308317-5310188 -
GCA_000284495.1.1:4304909-4306781 -
GCA_000010765.1.1:4916783-4918655 -
GCA_002589795.1.1:1097086-1098959 +
GCA_002763995.1.1:4410410-4412283 +
GCA_000743995.1.1:4261826-4263662 -
GCA_000953035.1.1:4165636-4167472 -
GCA_002788115.1.1:2798599-2800471 -
GCA_000227625.1.1:4808485-4810341 -
GCA_002853715.1.1:4506040-4507913 +
GCA_002853805.1.1:4622318-4624191 +
GCA_002310655.1.1:4716093-4717976 +
GCA_002853655.1.1:4836031-4837904 +
GCA_002196495.1.1:4807712-4809585 +
GCA_003344465.1.1:4556937-4558810 +
GCA_003413625.1.1:4509935-4511808 +
GCA_002156845.1.1:4854823-4856695 -
GCA_002357875.1.1:4567629-4569485 -
GCA_002224605.1.1:3447758-3449629 -
GCA_002056145.1.1:2395735-2397607 -
GCA_000013585.1.1:4220263-4222099 -
GCA_001721205.1.1:2620273-2622145 -
GCA_002012005.1.1:996310-998183 +
GCA_002012225.1.1:2870155-2872012 +
GCA_000233895.1.1:4581926-4583798 -
GCA_001900635.1.1:16751-18623 -
GCA_002442535.1.1:4204463-4206335 +
GCA_002764015.1.1:2164812-2166685 +
GCA_000800845.2.1:4496012-4497883 -
GCA_002240095.1.1:3568933-3570769 -
GCA_002024865.1.1:4487848-4489720 -
GCA_002803905.1.1:4391988-4393861 +
GCA_000599665.1.1:206917-208789 -
GCA_002285755.1.1:4534308-4536180 -
GCA_003268695.1.1:4336280-4338153 +
GCA_001485455.1.1:296059-297915 -
GCA_000497505.1.1:3980727-3982599 +
GCA_002240135.1.1:157199-159036 +
GCA_003346835.1.1:3222646-3224519 +
GCA_003181035.1.1:4226376-4228249 +
GCA_002853965.1.1:4698681-4700554 +
GCA_001936315.1.1:4925071-4926944 +
GCA_003546975.1.1:3022627-3024499 -
GCA_003571685.1.1:899227-901084 +
GCA_002240075.1.1:4399851-4401687 -
GCA_001580175.1.1:4300128-4301964 -
GCA_003112165.1.1:5081284-5083155 -
GCA_003265245.1.1:345588-347459 -
GCA_000285655.3.1:4604693-4606565 -
GCA_002012305.1.1:4029906-4031779 +
GCA_000783735.2.1:4568748-4570585 +
GCA_002763515.3.1:4507331-4509203 -
GCA_002240115.1.1:703184-705021 +
GCA_002142675.1.1:896364-898236 -
GCA_000813165.1.1:2379761-2381633 -
GCA_002310615.1.1:4587438-4589311 +
GCA_003571825.1.1:1688010-1689883 +
GCA_003180995.1.1:2264089-2265962 +
GCA_002278115.2.1:4936571-4938444 +
GCA_000012005.1.1:4043159-4045031 +
GCA_002310695.1.1:4647378-4649235 +
GCA_001900395.1.1:3857045-3858918 +
GCA_002011985.1.1:1672551-1674423 -
GCA_003112245.1.1:4744357-4746229 -
GCA_000022245.1.1:4288739-4290575 -
GCA_002310595.1.1:4794570-4796443 +
GCA_002357915.1.1:4497998-4499870 -
GCA_002215115.1.1:4557592-4559464 -
GCA_002156825.1.1:4854472-4856344 -
GCA_002164635.3.1:2690550-2692423 +
GCA_000219515.3.1:4505142-4507014 -
GCA_003073815.1.1:1237866-1239739 +
GCA_003402955.1.1:360131-362003 -
GCA_002948655.1.1:4321838-4323694 -
GCA_003351385.1.1:489229-491101 -
GCA_000020185.1.1:4225493-4227367 -
GCA_003288295.1.1:4790323-4792195 -
GCA_003288275.1.1:4785091-4786963 -
GCA_002863845.1.1:4532878-4534751 +
GCA_003095635.1.1:439713-441586 +
GCA_003073955.1.1:4619823-4621696 +
GCA_002854065.1.1:373281-375153 -
GCA_002442995.1.1:4224863-4226699 -
GCA_002224625.1.1:1650567-1652438 -
GCA_000743255.1.1:2202290-2204162 -
GCA_001900735.1.1:4456781-4458654 +
GCA_000019645.1.1:4573991-4575847 -
GCA_003030245.1.1:63743-65616 +
GCA_002953435.1.1:3165995-3167867 -
GCA_002811555.2.1:4457415-4459288 +
GCA_000148365.1.1:4628862-4630734 -
GCA_002893905.2.1:1623861-1625734 +
GCA_003855135.1.1:4564338-4566175 +
GCA_002214205.1.1:4578500-4580357 +
GCA_002357895.1.1:4637677-4639533 -
GCA_003204955.1.1:4912059-4913915 -
GCA_001515725.1.1:4335509-4337381 -
GCA_001579965.1.1:4322774-4324610 -
GCA_002142635.1.1:3568105-3569976 -
GCA_002591135.1.1:3174877-3176750 +
GCA_001566615.1.1:4563096-4564968 -
GCA_001566655.1.1:4310693-4312565 -
GCA_003325975.1.1:4665425-4667298 +
GCA_001558295.2.1:3274615-3276487 +
GCA_002787645.1.1:413918-415774 -
GCA_001683435.1.1:2957496-2959368 -
GCA_001280385.1.1:4538021-4539894 +
GCA_003203755.1.1:4906655-4908527 -
GCA_001577325.1.1:4569396-4571268 -
GCA_001542675.2.1:4342733-4344605 +
GCA_002224465.1.1:3194838-3196710 +
GCA_001513655.1.1:4667355-4669227 -
GCA_001675145.1.1:4555648-4557520 -
GCA_000026285.2.1:4463804-4465676 -
GCA_001663475.1.1:1007537-1009409 -
GCA_001027225.1.1:4136751-4138623 -
GCA_002796585.1.1:3741763-3743635 -
GCA_001660565.1.1:4631704-4633577 +
GCA_001618325.1.1:3172078-3173950 -
GCA_001900295.1.1:871304-873176 -
GCA_001280325.1.1:4640705-4642578 +
GCA_001442495.1.1:3913126-3914998 -
GCA_001721225.1.1:2567222-2569095 +
GCA_001051135.1.1:4440290-4442162 -
GCA_001021635.2.1:521587-523459 -
GCA_001518855.1.1:4447885-4449756 -
GCA_001280405.1.1:4686754-4688627 +
GCA_001280345.1.1:4769887-4771760 +
GCA_002310635.1.1:4726523-4728396 +
GCA_002310575.1.1:4841438-4843311 +
GCA_002844685.1.1:4617351-4619223 -
GCA_002787215.1.1:1285255-1287127 -
GCA_002142715.1.1:3395052-3396924 -
GCA_002237305.1.1:4371109-4372981 -
GCA_001900695.1.1:1774352-1776225 +
GCA_002215095.1.1:485854-487727 +
GCA_000183345.1.1:4279967-4281839 -
GCA_001420955.1.1:1832281-1834154 +
GCA_003571785.1.1:4651182-4653055 +
GCA_003410275.1.1:605805-607678 +
GCA_002855415.1.1:4719264-4721137 +
GCA_003491265.1.1:4863655-4865527 +
GCA_001693315.1.1:3423775-3425648 +
GCA_002944935.1.1:3663121-3664993 -
GCA_003112185.1.1:5162383-5164254 -
GCA_002164645.2.1:4731602-4733475 +
GCA_003112205.1.1:4580974-4582846 -
GCA_003044015.1.1:327187-329058 -
GCA_002009315.1.1:1438110-1439982 -
GCA_003043915.1.1:359132-361004 -
GCA_000819645.1.1:4546434-4548306 -
GCA_001566635.1.1:4435913-4437785 -
GCA_001021615.1.1:3382400-3384272 -
GCA_002966755.1.1:287078-288934 -
GCA_000025745.1.1:4629260-4631132 -
GCA_003020885.1.1:4505968-4507840 -
GCA_000010485.1.1:4221073-4222945 -
GCA_000245515.1.1:4834904-4836776 -
GCA_000014845.1.1:4549276-4551148 -
GCA_000091005.1.1:5195097-5196968 -
GCA_001021595.1.1:3594959-3596831 -
GCA_002844165.1.1:3435997-3437870 +
GCA_002012045.1.1:3424816-3426689 +
GCA_002803805.2.1:1966798-1968671 +
GCA_001901465.1.1:1244581-1246454 +
GCA_001721125.1.1:5336810-5338682 +
GCA_001660585.1.1:2858098-2859970 -
GCA_001677475.1.1:5050803-5052675 -

>1118
GCA_001900315.1.1:4928072-4929667 +
GCA_001890365.1.1:110517-112165 -
GCA_001886535.1.1:4403939-4405600 -
GCA_001900375.1.1:1972794-1974455 +
GCA_000006925.2.1:4245322-4246983 -
GCA_000007405.1.1:3525237-3526898 +
GCA_002879975.1.1:4577246-4578907 +
GCA_000010745.1.1:4936377-4938038 -
GCA_000013265.1.1:4474217-4475877 -
GCA_002846135.1.1:4597333-4598993 -
GCA_003112145.1.1:1996400-1998061 +
GCA_002150905.1.1:2319937-2321598 -
GCA_000968515.1.1:4570556-4572217 -
GCA_001021855.1.1:4231243-4232904 -
GCA_000833145.1.1:4104305-4105966 -
GCA_000830035.1.1:4133703-4135364 -
GCA_000814145.2.1:4274538-4276199 -
GCA_002180275.1.1:4834099-4835760 +
GCA_000784925.1.1:4776579-4778239 -
GCA_000148605.1.1:4215494-4217154 -
GCA_002925525.1.1:2869246-2870841 -
GCA_000012025.1.1:4084409-4086070 -
GCA_000801185.2.1:356633-358294 -
GCA_000212715.2.1:4745584-4747244 -
GCA_001420935.1.1:4536058-4537719 +
GCA_000026345.1.1:4612315-4613975 -
GCA_000026545.1.1:4555501-4557096 -
GCA_002012125.1.1:915701-917362 -
GCA_002012145.1.1:4770980-4772640 +
GCA_002058765.1.1:5047295-5048955 +
GCA_000092525.1.1:4443239-4444900 -
GCA_000027125.1.1:4701796-4703391 -
GCA_000599625.1.1:4418758-4420419 +
GCA_000520035.1.1:5030036-5031697 -
GCA_002196475.1.1:1792712-1794372 -
GCA_001900775.1.1:2712134-2713795 -
GCA_000743955.1.1:4233989-4235650 -
GCA_002951855.1.1:2209663-2211323 -
GCA_001578125.1.1:686339-688000 +
GCA_000332755.1.1:194100-195761 -
GCA_002211725.1.1:4708010-4709671 +
GCA_003855115.1.1:1427022-1428683 +
GCA_001901145.1.1:3814781-3816442 +
GCA_002863685.1.1:5254167-5255828 -
GCA_003443795.1.1:4356853-4358514 +
GCA_001900595.1.1:2270036-2271697 +
GCA_001901315.1.1:3870224-3871885 +
GCA_001677495.1.1:4841760-4843421 -
GCA_002057355.1.1:435459-437120 -
GCA_000023665.1.1:4205672-4207333 +
GCA_002863885.1.1:4791859-4793520 +
GCA_000493755.1.1:4582047-4583707 -
GCA_002855325.1.1:4729617-4731278 +
GCA_002863665.1.1:4915542-4917203 +
GCA_000007445.1.1:4757345-4759005 -
GCA_002968735.1.1:260370-261965 -
GCA_000210475.1.1:4650267-4651928 -
GCA_000008865.2.1:5036297-5037958 -
GCA_001900495.1.1:3236012-3237673 +
GCA_003030025.1.1:3528933-3530594 -
GCA_002953455.1.1:4468691-4470352 +
GCA_000013305.1.1:4437051-4438711 -
GCA_001721525.1.1:4649764-4651424 -
GCA_003112225.1.1:5305558-5307219 -
GCA_002934895.1.1:2845382-2847043 +
GCA_000017985.1.1:4206700-4208361 -
GCA_000257275.1.1:4537190-4538850 -
GCA_003231115.1.1:4097519-4099180 +
GCA_002899475.1.1:4484678-4486339 +
GCA_000284495.1.1:4302152-4303812 -
GCA_000010765.1.1:4914024-4915685 -
GCA_002589795.1.1:1100057-1101718 +
GCA_002763995.1.1:4413380-4415040 +
GCA_002787545.1.1:341639-343300 +
GCA_000988385.1.1:4196996-4198657 -
GCA_000743995.1.1:4259068-4260729 -
GCA_000953035.1.1:4162878-4164539 -
GCA_002788115.1.1:2794407-2796002 -
GCA_000227625.1.1:4805166-4806826 -
GCA_002853715.1.1:4509011-4510671 +
GCA_001969285.3.1:4327516-4329177 +
GCA_002853805.1.1:4625289-4626950 +
GCA_002310655.1.1:4719085-4720733 +
GCA_002853655.1.1:4839002-4840662 +
GCA_003033905.1.1:4357690-4359351 +
GCA_002196495.1.1:4810681-4812341 +
GCA_003344465.1.1:4559906-4561566 +
GCA_002812545.1.1:3000951-3002612 -
GCA_001682305.2.1:55770-57433 +
GCA_003443815.1.1:4411739-4413400 +
GCA_003352425.1.1:4527881-4529542 +
GCA_002996665.1.1:2039684-2041345 -
GCA_003413625.1.1:4512906-4514567 +
GCA_002156845.1.1:4852064-4853725 -
GCA_002057245.1.1:5166685-5168346 +
GCA_002214745.2.1:4884972-4886633 +
GCA_002716885.1.1:4517799-4519460 -
GCA_002357875.1.1:4564310-4565970 -
GCA_002224605.1.1:3444998-3446659 -
GCA_002056145.1.1:2392976-2394637 -
GCA_000971615.1.1:3008542-3010203 +
GCA_002796445.1.1:3852790-3854451 -
GCA_002952695.1.1:4697442-4699103 +
GCA_001901405.1.1:2297788-2299449 -
GCA_002163655.1.1:1884590-1886251 -
GCA_000013585.1.1:4217505-4219166 -
GCA_001721205.1.1:2617515-2619175 -
GCA_000801165.1.1:350255-351916 -
GCA_000147855.3.1:4534126-4535787 +
GCA_002012005.1.1:999281-1000942 +
GCA_002012225.1.1:2873671-2875331 +
GCA_003030365.1.1:301977-303638 -
GCA_000233895.1.1:4579169-4580829 -
GCA_001900635.1.1:13992-15653 -
GCA_002442535.1.1:4207433-4209094 +
GCA_000829985.1.1:4509238-4510899 -
GCA_002903105.1.1:2307890-2309551 +
GCA_002993265.1.1:1916967-1918628 +
GCA_002764015.1.1:2167782-2169442 +
GCA_002055635.1.1:2271956-2273617 +
GCA_000800845.2.1:4493255-4494915 -
GCA_003570765.1.1:4456346-4458007 -
GCA_002163935.1.1:3575628-3577289 -
GCA_002240095.1.1:3566175-3567836 -
GCA_002024865.1.1:4485091-4486751 -
GCA_002803905.1.1:4394959-4396620 +
GCA_000599665.1.1:204159-205820 -
GCA_001559615.2.1:362615-364276 -
GCA_002142695.1.1:1130783-1132444 +
GCA_002285755.1.1:4531551-4533211 -
GCA_002220215.1.1:159774-161435 +
GCA_002056065.1.1:2615200-2616861 +
GCA_003268695.1.1:4339251-4340912 +
GCA_001485455.1.1:292740-294400 -
GCA_002011945.1.1:4749820-4751481 +
GCA_003586045.1.1:4673101-4674762 -
GCA_000497505.1.1:3983602-3985262 +
GCA_003433275.1.1:4877596-4879257 -
GCA_002240135.1.1:160133-161794 +
GCA_001900965.1.1:4155523-4157184 -
GCA_002090355.1.1:4126998-4128659 -
GCA_001900815.1.1:792291-793952 -
GCA_003013205.1.1:303140-304801 -
GCA_002007705.1.1:4599991-4601652 -
GCA_003051985.2.1:4464192-4465853 +
GCA_003346835.1.1:3225616-3227276 +
GCA_003181035.1.1:4229346-4231006 +
GCA_000258025.1.1:486625-488286 +
GCA_002853965.1.1:4701652-4703313 +
GCA_002310735.1.1:4373752-4375413 +
GCA_002055605.1.1:4906761-4908422 +
GCA_001936315.1.1:4928042-4929702 +
GCA_000184185.1.1:4490455-4492116 -
GCA_003546975.1.1:3019870-3021530 -
GCA_003571685.1.1:902743-904403 +
GCA_001900335.1.1:1239931-1241592 -
GCA_002310675.1.1:4401385-4403046 +
GCA_002240075.1.1:4397093-4398754 -
GCA_001580175.1.1:4297370-4299031 -
GCA_900092615.1.1:4629649-4631309 -
GCA_003112165.1.1:5078525-5080186 -
GCA_003265245.1.1:342829-344490 -
GCA_900474495.1.1:4360997-4362658 +
GCA_000285655.3.1:4601936-4603596 -
GCA_002012305.1.1:4032876-4034536 +
GCA_000783735.2.1:4571682-4573343 +
GCA_002763515.3.1:4504574-4506234 -
GCA_000017745.1.1:4563855-4565516 -
GCA_002240115.1.1:706118-707779 +
GCA_000005845.2.1:4227769-4229430 -
GCA_001901215.1.1:3599231-3600892 -
GCA_002142675.1.1:892172-893767 -
GCA_000813165.1.1:2377004-2378664 -
GCA_002310615.1.1:4590409-4592070 +
GCA_002163695.1.1:1987020-1988681 -
GCA_003342715.1.1:1388897-1390558 +
GCA_002860085.1.1:1029913-1031574 +
GCA_003571825.1.1:1690980-1692640 +
GCA_002786655.1.1:1242451-1244112 -
GCA_003180995.1.1:2268559-2270154 +
GCA_002278115.2.1:4939553-4941201 +
GCA_000012005.1.1:4046127-4047787 +
GCA_001901085.1.1:1182593-1184254 +
GCA_900474625.1.1:4304413-4306074 +
GCA_002310695.1.1:4650894-4652554 +
GCA_002116715.1.1:139809-141470 +
GCA_001900675.1.1:3639121-3640782 -
GCA_002787935.1.1:2674525-2676186 +
GCA_002494365.2.1:4124078-4125738 -
GCA_001900395.1.1:3860015-3861675 +
GCA_002011985.1.1:1669825-1671442 -
GCA_003112245.1.1:4741598-4743259 -
GCA_001610755.1.1:4415458-4417119 -
GCA_000022245.1.1:4285981-4287642 -
GCA_002310595.1.1:4797552-4799200 +
GCA_002357915.1.1:4495240-4496900 -
GCA_002215115.1.1:4554834-4556494 -
GCA_002156825.1.1:4851713-4853374 -
GCA_003287245.1.1:2500735-2502396 +
GCA_001901445.1.1:1540635-1542296 -
GCA_002180095.1.1:90734-92395 +
GCA_001029125.1.1:4189945-4191606 -
GCA_001900985.1.1:1520400-1522061 +
GCA_002164635.3.1:2695020-2696615 +
GCA_000219515.3.1:4502384-4504033 -
GCA_003073815.1.1:1240837-1242498 +
GCA_900174635.1.1:4467107-4468768 +
GCA_003402955.1.1:357372-359033 -
GCA_002948655.1.1:4318519-4320179 -
GCA_002012185.1.1:1469313-1470974 -
GCA_003351385.1.1:486452-488131 -
GCA_000020185.1.1:4222734-4224395 -
GCA_003288295.1.1:4787564-4789225 -
GCA_000967155.1.1:4812881-4814542 -
GCA_002237285.1.1:4642756-4644416 +
GCA_003288275.1.1:4782332-4783993 -
GCA_002863845.1.1:4535848-4537508 +
GCA_003095635.1.1:442684-444344 +
GCA_003073955.1.1:4622794-4624455 +
GCA_002854065.1.1:370524-372184 -
GCA_001900905.1.1:3818518-3820179 +
GCA_900174625.1.1:4464213-4465874 +
GCA_002442995.1.1:4222105-4223766 -
GCA_002224625.1.1:1647808-1649469 -
GCA_000743255.1.1:2199533-2201193 -
GCA_001900735.1.1:4459752-4461412 +
GCA_001900435.1.1:4634545-4636206 +
GCA_000019645.1.1:4570672-4572332 -
GCA_003030245.1.1:66711-68372 +
GCA_002953435.1.1:3163238-3164898 -
GCA_002811555.2.1:4460386-4462047 +
GCA_002215155.1.1:4977266-4978918 -
GCA_003180975.1.1:1230925-1232586 -
GCA_000148365.1.1:4626105-4627765 -
GCA_000019385.1.1:4404493-4406154 +
GCA_002893905.2.1:1626832-1628493 +
GCA_003204155.1.1:2602815-2604476 -
GCA_002201835.1.1:914274-915935 +
GCA_003855135.1.1:4567272-4568933 +
GCA_002214205.1.1:4582016-4583676 +
GCA_002357895.1.1:4634358-4636018 -
GCA_003204955.1.1:4908740-4910400 -
GCA_001515725.1.1:4332750-4334411 -
GCA_900474445.1.1:4368889-4370550 +
GCA_001579965.1.1:4320016-4321677 -
GCA_002142635.1.1:3565346-3567007 -
GCA_001559635.1.1:362613-364274 -
GCA_002591135.1.1:3179346-3180941 +
GCA_001566615.1.1:4560339-4561999 -
GCA_001566655.1.1:4307936-4309596 -
GCA_000010385.1.1:4496556-4498217 -
GCA_003336405.1.1:2694764-2696425 -
GCA_003325975.1.1:4669675-4671336 +
GCA_001558295.2.1:3277585-3279246 +
GCA_001900835.1.1:787572-789233 +
GCA_002787645.1.1:410599-412259 -
GCA_001683435.1.1:2954739-2956399 -
GCA_001280385.1.1:4540991-4542651 +
GCA_001901025.1.1:3128068-3129729 -
GCA_003203755.1.1:4903896-4905557 -
GCA_001901045.1.1:1803128-1804789 +
GCA_001577325.1.1:4566639-4568299 -
GCA_900186905.1.1:4279536-4281196 +
GCA_001542675.2.1:4345703-4347364 +
GCA_001901065.1.1:4431547-4433208 -
GCA_001901105.1.1:4706650-4708311 +
GCA_001900945.1.1:5200118-5201779 +
GCA_001644725.1.1:2349791-2351452 -
GCA_002224465.1.1:3197808-3199469 +
GCA_001900615.1.1:4570201-4571862 +
GCA_001513655.1.1:4664599-4666258 -
GCA_001900515.1.1:1332843-1334504 +
GCA_001901365.1.1:3517334-3518995 -
GCA_001901165.1.1:4668197-4669858 +
GCA_001901125.1.1:2825531-2827192 -
GCA_001677515.1.1:4749837-4751497 -
GCA_001678925.1.1:340081-341742 -
GCA_001693635.1.1:2043547-2045208 +
GCA_001675145.1.1:4552891-4554551 -
GCA_000026285.2.1:4461047-4462707 -
GCA_000258145.1.1:4486938-4488599 -
GCA_001663475.1.1:1004780-1006440 -
GCA_001027225.1.1:4133992-4135653 -
GCA_002796585.1.1:3739006-3740666 -
GCA_001660565.1.1:4634674-4636334 +
GCA_001618325.1.1:3169321-3170981 -
GCA_003031225.1.1:1419458-1421119 +
GCA_001596115.1.1:355538-357199 -
GCA_002310715.1.1:302142-303803 -
GCA_001900355.1.1:2046300-2047961 +
GCA_001900295.1.1:868547-870195 -
GCA_001280325.1.1:4643675-4645335 +
GCA_001442495.1.1:3910367-3912028 -
GCA_002310555.1.1:4468711-4470372 +
GCA_001735705.1.1:302558-304219 -
GCA_001721225.1.1:2570193-2571854 +
GCA_001276585.2.1:4185832-4187493 -
GCA_002302335.1.1:4563280-4564941 -
GCA_001051135.1.1:4437531-4439192 -
GCA_001039415.1.1:4112762-4114423 -
GCA_003073875.1.1:2710419-2712080 +
GCA_000725265.1.1:2746286-2747947 +
GCA_001007915.1.1:2463369-2465030 -
GCA_001021635.2.1:518829-520489 -
GCA_001901185.1.1:3111347-3113008 -
GCA_000987875.1.1:4650267-4651928 -
GCA_001518855.1.1:4445126-4446787 -
GCA_002788295.1.1:3790583-3792244 -
GCA_001308125.1.1:412225-413886 +
GCA_001900415.1.1:1553664-1555325 -
GCA_001280405.1.1:4689724-4691384 +
GCA_001280345.1.1:4772857-4774517 +
GCA_002393465.1.1:3967017-3968678 +
GCA_002393365.1.1:3486930-3488591 -
GCA_002302315.1.1:4628125-4629786 -
GCA_001900885.1.1:1003862-1005523 +
GCA_002310635.1.1:4729492-4731152 +
GCA_002163955.1.1:1822436-1824097 -
GCA_002310575.1.1:4844408-4846068 +
GCA_002844685.1.1:4614594-4616254 -
GCA_002077195.1.1:4417236-4418896 -
GCA_002787315.1.1:2274913-2276574 +
GCA_002787215.1.1:1281063-1282658 -
GCA_001900795.1.1:4470085-4471746 +
GCA_001901425.1.1:1326403-1328064 +
GCA_002142715.1.1:3392295-3393955 -
GCA_003254065.1.1:321663-323324 -
GCA_002079225.1.1:4280461-4282121 +
GCA_002078275.1.1:3504602-3506263 -
GCA_002180055.1.1:652668-654329 -
GCA_002105735.1.1:4494815-4496475 +
GCA_000299455.1.1:4913341-4915002 +
GCA_002237325.1.1:4469822-4471483 -
GCA_002237305.1.1:4368353-4370013 -
GCA_002180215.1.1:154549-156210 +
GCA_002192295.1.1:2220202-2221863 -
GCA_002192275.1.1:2329712-2331373 +
GCA_000468515.1.1:4414499-4416160 -
GCA_003073835.1.1:386149-387810 -
GCA_002180135.1.1:4112850-4114511 +
GCA_003288415.1.1:4453163-4454824 +
GCA_001900695.1.1:1777334-1778982 +
GCA_002215095.1.1:488808-490468 +
GCA_003355175.1.1:2264174-2265835 -
GCA_003176855.1.1:4652352-4654013 -
GCA_000183345.1.1:4277210-4278870 -
GCA_003122105.1.1:4527898-4529559 +
GCA_003591595.1.1:4405193-4406854 +
GCA_900184875.1.1:4380920-4382581 +
GCA_003111785.1.1:3379392-3381053 -
GCA_001420955.1.1:1835252-1836912 +
GCA_003571785.1.1:4655652-4657247 +
GCA_002078295.1.1:3504771-3506432 -
GCA_003491165.1.1:4830448-4832109 +
GCA_003410275.1.1:608775-610435 +
GCA_002850675.4.1:4533625-4535286 +
GCA_002855415.1.1:4722235-4723895 +
GCA_003571765.1.1:4389895-4391556 +
GCA_001900925.1.1:3722835-3724496 -
GCA_003491265.1.1:4866624-4868275 +
GCA_002903125.1.1:2421836-2423497 +
GCA_001693315.1.1:3426745-3428405 +
GCA_001900555.1.1:14092-15753 -
GCA_002944935.1.1:3660364-3662024 -
GCA_002945135.2.1:4446657-4448318 +
GCA_002860105.1.1:4490930-4492591 +
GCA_002870165.1.1:4432697-4434358 +
GCA_003112185.1.1:5159624-5161285 -
GCA_002164645.2.1:4736072-4737667 +
GCA_003112205.1.1:4578215-4579876 -
GCA_003044015.1.1:324430-326090 -
GCA_002009315.1.1:1435352-1437012 -
GCA_002999075.1.1:2713322-2714983 +
GCA_002968715.1.1:1736091-1737752 +
GCA_003043915.1.1:356375-358035 -
GCA_000831565.1.1:4391420-4393081 -
GCA_000819645.1.1:4543675-4545336 -
GCA_001679985.1.1:3192194-3193855 -
GCA_001566635.1.1:4433156-4434816 -
GCA_000464955.2.1:356633-358294 -
GCA_001901005.1.1:4079605-4081266 -
GCA_001021615.1.1:3379643-3381303 -
GCA_000017765.1.1:4256410-4258071 -
GCA_001886935.1.1:4507659-4509320 +
GCA_001888075.1.1:961119-962780 +
GCA_002966755.1.1:283759-285419 -
GCA_000026265.1.1:4315975-4317636 -
GCA_000025745.1.1:4626503-4628163 -
GCA_003020885.1.1:4503211-4504871 -
GCA_000026245.1.1:4616687-4618348 -
GCA_000010485.1.1:4218316-4219976 -
GCA_000245515.1.1:4832145-4833806 -
GCA_000014845.1.1:4546519-4548179 -
GCA_000091005.1.1:5192338-5193999 -
GCA_001021595.1.1:3592202-3593862 -
GCA_001900715.1.1:187119-188780 -
GCA_002012105.1.1:3777592-3779253 +
GCA_002844165.1.1:3438968-3440629 +
GCA_002012045.1.1:3427798-3429446 +
GCA_002803805.2.1:1969769-1971430 +
GCA_001901465.1.1:1247551-1249212 +
GCA_001900655.1.1:14702-16363 -
GCA_002761835.1.1:4256275-4257935 +
GCA_001678965.1.1:4791053-4792714 -
GCA_001860505.1.1:40917-42578 +
GCA_001721125.1.1:5339780-5341441 +
GCA_001886895.1.1:4830403-4832064 +
GCA_001660585.1.1:2855342-2857002 -
GCA_001677475.1.1:5048045-5049706 -
GCA_001900475.1.1:4184719-4186380 -
GCA_001750845.1.1:4487858-4489519 +
GCA_001900535.1.1:5067057-5068718 -
GCA_001900455.1.1:2560285-2561946 +
GCA_001900575.1.1:4330431-4332079 +

>1119
GCA_001900315.1.1:4930601-4932852 +
GCA_001890365.1.1:107332-109582 -
GCA_001886535.1.1:4400753-4403004 -
GCA_001900375.1.1:1975389-1977641 +
GCA_000006925.2.1:4242136-4244387 -
GCA_000007405.1.1:3527832-3530084 +
GCA_002879975.1.1:4579841-4582093 +
GCA_000010745.1.1:4933191-4935442 -
GCA_000013265.1.1:4470209-4472459 -
GCA_002846135.1.1:4593325-4595575 -
GCA_003112145.1.1:1998995-2001247 +
GCA_002150905.1.1:2316751-2319002 -
GCA_000968515.1.1:4567370-4569621 -
GCA_001021855.1.1:4228057-4230308 -
GCA_000833145.1.1:4101119-4103370 -
GCA_000830035.1.1:4130517-4132768 -
GCA_000814145.2.1:4271352-4273603 -
GCA_002180275.1.1:4836694-4838946 +
GCA_000784925.1.1:4773394-4775644 -
GCA_000148605.1.1:4211487-4213737 -
GCA_002925525.1.1:2866061-2868311 -
GCA_000012025.1.1:4081223-4083474 -
GCA_000801185.2.1:353447-355698 -
GCA_000212715.2.1:4742398-4744649 -
GCA_001420935.1.1:4538653-4540905 +
GCA_000026345.1.1:4608307-4610557 -
GCA_000026545.1.1:4551493-4553743 -
GCA_002012125.1.1:912515-914766 -
GCA_002012145.1.1:4774395-4776646 +
GCA_002058765.1.1:5049889-5052141 +
GCA_000092525.1.1:4440053-4442304 -
GCA_000027125.1.1:4698611-4700861 -
GCA_000599625.1.1:4421353-4423605 +
GCA_000520035.1.1:5026850-5029101 -
GCA_002196475.1.1:1789527-1791777 -
GCA_001900775.1.1:2708948-2711199 -
GCA_000743955.1.1:4230803-4233054 -
GCA_002951855.1.1:2205655-2207905 -
GCA_001578125.1.1:688934-691186 +
GCA_000332755.1.1:190914-193165 -
GCA_002211725.1.1:4710605-4712857 +
GCA_003855115.1.1:1429617-1431869 +
GCA_001901145.1.1:3817376-3819628 +
GCA_002863685.1.1:5250981-5253232 -
GCA_003443795.1.1:4359448-4361700 +
GCA_001900595.1.1:2272631-2274883 +
GCA_001901315.1.1:3872819-3875071 +
GCA_001677495.1.1:4838574-4840825 -
GCA_002057355.1.1:432273-434524 -
GCA_000023665.1.1:4208267-4210519 +
GCA_002863885.1.1:4794454-4796706 +
GCA_000493755.1.1:4578041-4580291 -
GCA_002855325.1.1:4732212-4734464 +
GCA_002863665.1.1:4918137-4920389 +
GCA_000007445.1.1:4753337-4755587 -
GCA_002968735.1.1:257185-259435 -
GCA_000210475.1.1:4647081-4649332 -
GCA_000008865.2.1:5033111-5035362 -
GCA_001900495.1.1:3238607-3240859 +
GCA_003030025.1.1:3525747-3527998 -
GCA_002953455.1.1:4471286-4473538 +
GCA_000013305.1.1:4433043-4435293 -
GCA_001721525.1.1:4646579-4648829 -
GCA_003112225.1.1:5302372-5304623 -
GCA_002934895.1.1:2847977-2850229 +
GCA_000017985.1.1:4203514-4205765 -
GCA_000257275.1.1:4534004-4536255 -
GCA_003231115.1.1:4100114-4102366 +
GCA_002899475.1.1:4487273-4489525 +
GCA_000284495.1.1:4298144-4300394 -
GCA_000010765.1.1:4910838-4913089 -
GCA_002589795.1.1:1102652-1104904 +
GCA_002763995.1.1:4416795-4419046 +
GCA_002787545.1.1:344234-346486 +
GCA_000988385.1.1:4193810-4196061 -
GCA_000743995.1.1:4255882-4258133 -
GCA_000953035.1.1:4159692-4161943 -
GCA_002788115.1.1:2791222-2793472 -
GCA_000227625.1.1:4801158-4803408 -
GCA_002853715.1.1:4511605-4513856 +
GCA_001969285.3.1:4330111-4332363 +
GCA_002853805.1.1:4627884-4630136 +
GCA_002310655.1.1:4721667-4723918 +
GCA_002853655.1.1:4841596-4843848 +
GCA_003033905.1.1:4360285-4362537 +
GCA_002196495.1.1:4813275-4815526 +
GCA_003344465.1.1:4563323-4565574 +
GCA_002812545.1.1:2997765-3000016 -
GCA_001682305.2.1:58367-60619 +
GCA_003443815.1.1:4414334-4416586 +
GCA_003352425.1.1:4530476-4532728 +
GCA_002996665.1.1:2036498-2038749 -
GCA_003413625.1.1:4515501-4517753 +
GCA_002156845.1.1:4848878-4851129 -
GCA_002057245.1.1:5169280-5171532 +
GCA_002214745.2.1:4887567-4889819 +
GCA_002716885.1.1:4514613-4516864 -
GCA_002357875.1.1:4560302-4562552 -
GCA_002224605.1.1:3441812-3444063 -
GCA_002056145.1.1:2389790-2392041 -
GCA_000971615.1.1:3011137-3013389 +
GCA_002796445.1.1:3849604-3851855 -
GCA_002952695.1.1:4700037-4702289 +
GCA_001901405.1.1:2294602-2296853 -
GCA_002163655.1.1:1881404-1883655 -
GCA_000013585.1.1:4214319-4216570 -
GCA_001721205.1.1:2614329-2616580 -
GCA_000801165.1.1:347069-349320 -
GCA_000147855.3.1:4536721-4538973 +
GCA_002012005.1.1:1001876-1004128 +
GCA_002012225.1.1:2876265-2878516 +
GCA_003030365.1.1:298791-301042 -
GCA_000233895.1.1:4575161-4577411 -
GCA_001900635.1.1:10806-13057 -
GCA_002442535.1.1:4210028-4212280 +
GCA_000829985.1.1:4506052-4508303 -
GCA_002903105.1.1:2310485-2312737 +
GCA_002993265.1.1:1919562-1921814 +
GCA_002764015.1.1:2171197-2173448 +
GCA_002055635.1.1:2274551-2276803 +
GCA_000800845.2.1:4489247-4491497 -
GCA_003570765.1.1:4453160-4455411 -
GCA_002163935.1.1:3572442-3574693 -
GCA_002240095.1.1:3562989-3565240 -
GCA_002024865.1.1:4481083-4483333 -
GCA_002803905.1.1:4397554-4399806 +
GCA_000599665.1.1:200151-202401 -
GCA_001559615.2.1:359429-361680 -
GCA_002142695.1.1:1133378-1135630 +
GCA_002285755.1.1:4527543-4529793 -
GCA_002220215.1.1:162369-164621 +
GCA_002056065.1.1:2617795-2620047 +
GCA_003268695.1.1:4341846-4344098 +
GCA_001485455.1.1:289555-291805 -
GCA_002011945.1.1:4752415-4754667 +
GCA_003586045.1.1:4669915-4672166 -
GCA_000497505.1.1:3987282-3989534 +
GCA_003433275.1.1:4874410-4876661 -
GCA_002240135.1.1:162728-164980 +
GCA_001900965.1.1:4152337-4154588 -
GCA_002090355.1.1:4123812-4126063 -
GCA_001900815.1.1:789105-791356 -
GCA_003013205.1.1:299954-302205 -
GCA_002007705.1.1:4596805-4599056 -
GCA_003051985.2.1:4466787-4469039 +
GCA_003346835.1.1:3229033-3231284 +
GCA_003181035.1.1:4232761-4235012 +
GCA_000258025.1.1:489220-491472 +
GCA_002853965.1.1:4704247-4706499 +
GCA_002310735.1.1:4376347-4378599 +
GCA_002055605.1.1:4909356-4911608 +
GCA_001936315.1.1:4930636-4932888 +
GCA_000184185.1.1:4487269-4489520 -
GCA_003546975.1.1:3015862-3018112 -
GCA_003571685.1.1:906160-908411 +
GCA_001900335.1.1:1236745-1238996 -
GCA_002310675.1.1:4403980-4406232 +
GCA_002240075.1.1:4393907-4396158 -
GCA_001580175.1.1:4294184-4296435 -
GCA_900092615.1.1:4626463-4628714 -
GCA_003112165.1.1:5075339-5077590 -
GCA_003265245.1.1:339643-341894 -
GCA_900474495.1.1:4363592-4365844 +
GCA_000285655.3.1:4597930-4600180 -
GCA_002012305.1.1:4036291-4038542 +
GCA_000783735.2.1:4574277-4576448 +
GCA_002763515.3.1:4500566-4502816 -
GCA_000017745.1.1:4560669-4562920 -
GCA_002240115.1.1:708713-710965 +
GCA_000005845.2.1:4224583-4226834 -
GCA_001901215.1.1:3596045-3598296 -
GCA_002142675.1.1:888987-891237 -
GCA_000813165.1.1:2372996-2375246 -
GCA_002310615.1.1:4593004-4595255 +
GCA_002163695.1.1:1983834-1986085 -
GCA_003342715.1.1:1391492-1393744 +
GCA_002860085.1.1:1032508-1034760 +
GCA_003571825.1.1:1694395-1696646 +
GCA_002786655.1.1:1239265-1241516 -
GCA_003180995.1.1:2271088-2273339 +
GCA_002278115.2.1:4942135-4944387 +
GCA_000012005.1.1:4049498-4051750 +
GCA_001901085.1.1:1185188-1187440 +
GCA_900474625.1.1:4307008-4309260 +
GCA_002310695.1.1:4653488-4655739 +
GCA_002116715.1.1:142404-144656 +
GCA_001900675.1.1:3635935-3638186 -
GCA_002787935.1.1:2677120-2679372 +
GCA_002494365.2.1:4120892-4123143 -
GCA_001900395.1.1:3863432-3865683 +
GCA_002011985.1.1:1665786-1668036 -
GCA_003112245.1.1:4738412-4740663 -
GCA_001610755.1.1:4412272-4414523 -
GCA_000022245.1.1:4282795-4285046 -
GCA_002310595.1.1:4800134-4802385 +
GCA_002357915.1.1:4492055-4494305 -
GCA_002215115.1.1:4551649-4553899 -
GCA_002156825.1.1:4848527-4850778 -
GCA_003287245.1.1:2503330-2505582 +
GCA_001901445.1.1:1537449-1539700 -
GCA_002180095.1.1:93329-95581 +
GCA_001029125.1.1:4186759-4189010 -
GCA_001900985.1.1:1522995-1525247 +
GCA_002164635.3.1:2697549-2699800 +
GCA_000219515.3.1:4499199-4501449 -
GCA_003073815.1.1:1243432-1245684 +
GCA_900174635.1.1:4469702-4471954 +
GCA_003402955.1.1:354186-356437 -
GCA_002948655.1.1:4314511-4316761 -
GCA_002012185.1.1:1466127-1468378 -
GCA_003351385.1.1:483266-485517 -
GCA_003288295.1.1:4784378-4786629 -
GCA_000967155.1.1:4809695-4811946 -
GCA_002237285.1.1:4645350-4647602 +
GCA_003288275.1.1:4779146-4781397 -
GCA_002863845.1.1:4539265-4541516 +
GCA_003095635.1.1:445278-447529 +
GCA_003073955.1.1:4625389-4627641 +
GCA_002854065.1.1:367338-369589 -
GCA_001900905.1.1:3821113-3823365 +
GCA_900174625.1.1:4466808-4469060 +
GCA_002442995.1.1:4218919-4221170 -
GCA_002224625.1.1:1644622-1646873 -
GCA_000743255.1.1:2195525-2197775 -
GCA_001900735.1.1:4462346-4464597 +
GCA_001900435.1.1:4637140-4639392 +
GCA_000019645.1.1:4567487-4569737 -
GCA_003030245.1.1:69306-71557 +
GCA_002953435.1.1:3159230-3161480 -
GCA_002811555.2.1:4462981-4465233 +
GCA_002215155.1.1:4974072-4976323 -
GCA_003180975.1.1:1227739-1229990 -
GCA_000148365.1.1:4622097-4624347 -
GCA_000019385.1.1:4407088-4409340 +
GCA_002893905.2.1:1629427-1631679 +
GCA_003204155.1.1:2599629-2601880 -
GCA_002201835.1.1:916869-919121 +
GCA_003855135.1.1:4569867-4572119 +
GCA_002214205.1.1:4584610-4586861 +
GCA_002357895.1.1:4630350-4632600 -
GCA_003204955.1.1:4904732-4906982 -
GCA_001515725.1.1:4329564-4331815 -
GCA_900474445.1.1:4371484-4373736 +
GCA_001579965.1.1:4316830-4319081 -
GCA_002142635.1.1:3562160-3564411 -
GCA_001559635.1.1:359427-361678 -
GCA_002591135.1.1:3181875-3184126 +
GCA_001566615.1.1:4556333-4558583 -
GCA_001566655.1.1:4303931-4306180 -
GCA_000010385.1.1:4493370-4495621 -
GCA_003336405.1.1:2691578-2693829 -
GCA_003325975.1.1:4672270-4674522 +
GCA_001558295.2.1:3280180-3282432 +
GCA_001900835.1.1:790167-792419 +
GCA_002787645.1.1:406591-408841 -
GCA_001683435.1.1:2950731-2952981 -
GCA_001280385.1.1:4544409-4546660 +
GCA_001901025.1.1:3124882-3127133 -
GCA_003203755.1.1:4900710-4902961 -
GCA_001901045.1.1:1805723-1807975 +
GCA_001577325.1.1:4562633-4564883 -
GCA_900186905.1.1:4282130-4284382 +
GCA_001542675.2.1:4348298-4350550 +
GCA_001901065.1.1:4428361-4430612 -
GCA_001901105.1.1:4709245-4711497 +
GCA_001900945.1.1:5202713-5204965 +
GCA_001644725.1.1:2346605-2348856 -
GCA_002224465.1.1:3200403-3202655 +
GCA_001900615.1.1:4572796-4575048 +
GCA_001513655.1.1:4660593-4662843 -
GCA_001900515.1.1:1335438-1337690 +
GCA_001901365.1.1:3514148-3516399 -
GCA_001901165.1.1:4670792-4673044 +
GCA_001901125.1.1:2822345-2824596 -
GCA_001677515.1.1:4746651-4748902 -
GCA_001678925.1.1:336895-339146 -
GCA_001693635.1.1:2046142-2048394 +
GCA_001675145.1.1:4548883-4551133 -
GCA_000026285.2.1:4457039-4459289 -
GCA_000258145.1.1:4483752-4486003 -
GCA_001663475.1.1:1000774-1003024 -
GCA_001027225.1.1:4130806-4133057 -
GCA_002796585.1.1:3734998-3737248 -
GCA_001660565.1.1:4637268-4639520 +
GCA_001618325.1.1:3165315-3167565 -
GCA_003031225.1.1:1422053-1424305 +
GCA_001596115.1.1:352352-354603 -
GCA_002310715.1.1:298956-301207 -
GCA_001900355.1.1:2048895-2051147 +
GCA_001900295.1.1:865362-867612 -
GCA_001280325.1.1:4647092-4649343 +
GCA_001442495.1.1:3907181-3909432 -
GCA_002310555.1.1:4471306-4473558 +
GCA_001735705.1.1:299372-301623 -
GCA_001721225.1.1:2572788-2575040 +
GCA_001276585.2.1:4182646-4184897 -
GCA_002302335.1.1:4560094-4562345 -
GCA_001051135.1.1:4434345-4436596 -
GCA_001039415.1.1:4109576-4111827 -
GCA_003073875.1.1:2713014-2715266 +
GCA_000725265.1.1:2748882-2751134 +
GCA_001007915.1.1:2460183-2462434 -
GCA_001021635.2.1:515644-517894 -
GCA_001901185.1.1:3108161-3110412 -
GCA_000987875.1.1:4647081-4649332 -
GCA_001518855.1.1:4441940-4444191 -
GCA_002788295.1.1:3787397-3789648 -
GCA_001308125.1.1:414820-417072 +
GCA_001900415.1.1:1550478-1552729 -
GCA_001280405.1.1:4693141-4695392 +
GCA_001280345.1.1:4776274-4778525 +
GCA_002393465.1.1:3969612-3971864 +
GCA_002393365.1.1:3483744-3485995 -
GCA_002302315.1.1:4624939-4627190 -
GCA_001900885.1.1:1006457-1008709 +
GCA_002310635.1.1:4732909-4735160 +
GCA_002163955.1.1:1819250-1821501 -
GCA_002310575.1.1:4847825-4850076 +
GCA_002844685.1.1:4610598-4612836 -
GCA_002077195.1.1:4414050-4416301 -
GCA_002787315.1.1:2277508-2279760 +
GCA_002787215.1.1:1277878-1280128 -
GCA_001900795.1.1:4472680-4474932 +
GCA_001901425.1.1:1328998-1331250 +
GCA_002142715.1.1:3388289-3390539 -
GCA_003254065.1.1:318477-320728 -
GCA_002079225.1.1:4283055-4285307 +
GCA_002078275.1.1:3501416-3503667 -
GCA_002180055.1.1:649482-651733 -
GCA_002105735.1.1:4497409-4499661 +
GCA_000299455.1.1:4915936-4918188 +
GCA_002237325.1.1:4466636-4468887 -
GCA_002237305.1.1:4364345-4366595 -
GCA_002180215.1.1:157144-159396 +
GCA_002192295.1.1:2217016-2219267 -
GCA_002192275.1.1:2332307-2334559 +
GCA_000468515.1.1:4411313-4413564 -
GCA_003073835.1.1:382963-385214 -
GCA_002180135.1.1:4115445-4117697 +
GCA_003288415.1.1:4455758-4458010 +
GCA_001900695.1.1:1779916-1782167 +
GCA_002215095.1.1:492225-494476 +
GCA_003355175.1.1:2260988-2263239 -
GCA_003176855.1.1:4649166-4651417 -
GCA_000183345.1.1:4273202-4275452 -
GCA_003122105.1.1:4530493-4532745 +
GCA_003591595.1.1:4407788-4410040 +
GCA_900184875.1.1:4383515-4385767 +
GCA_003111785.1.1:3376206-3378457 -
GCA_001420955.1.1:1837846-1840097 +
GCA_003571785.1.1:4658181-4660432 +
GCA_002078295.1.1:3501585-3503836 -
GCA_003491165.1.1:4833043-4835295 +
GCA_003410275.1.1:611369-613620 +
GCA_002850675.4.1:4536220-4538472 +
GCA_002855415.1.1:4724829-4727081 +
GCA_003571765.1.1:4392490-4394742 +
GCA_001900925.1.1:3719649-3721900 -
GCA_003491265.1.1:4870039-4872290 +
GCA_002903125.1.1:2424431-2426683 +
GCA_001693315.1.1:3430162-3432413 +
GCA_001900555.1.1:10906-13157 -
GCA_002944935.1.1:3656357-3658607 -
GCA_002945135.2.1:4449252-4451504 +
GCA_002860105.1.1:4493525-4495777 +
GCA_002870165.1.1:4435292-4437544 +
GCA_003112185.1.1:5156438-5158689 -
GCA_002164645.2.1:4738601-4740852 +
GCA_003112205.1.1:4575029-4577280 -
GCA_003044015.1.1:320422-322672 -
GCA_002009315.1.1:1432167-1434417 -
GCA_002999075.1.1:2715917-2718169 +
GCA_002968715.1.1:1738686-1740938 +
GCA_003043915.1.1:352367-354617 -
GCA_000831565.1.1:4388234-4390485 -
GCA_000819645.1.1:4540489-4542740 -
GCA_001679985.1.1:3189008-3191259 -
GCA_001566635.1.1:4429150-4431400 -
GCA_000464955.2.1:353447-355698 -
GCA_001901005.1.1:4076419-4078670 -
GCA_001021615.1.1:3375635-3377885 -
GCA_000017765.1.1:4253224-4255475 -
GCA_001886935.1.1:4510254-4512506 +
GCA_001888075.1.1:963714-965966 +
GCA_002966755.1.1:280574-282824 -
GCA_000026265.1.1:4312789-4315040 -
GCA_000025745.1.1:4622495-4624745 -
GCA_003020885.1.1:4499203-4501453 -
GCA_000026245.1.1:4613501-4615752 -
GCA_000010485.1.1:4214310-4216560 -
GCA_000245515.1.1:4828959-4831210 -
GCA_000014845.1.1:4542511-4544761 -
GCA_000091005.1.1:5189152-5191403 -
GCA_001021595.1.1:3588194-3590444 -
GCA_001900715.1.1:183933-186184 -
GCA_002012105.1.1:3780187-3782434 +
GCA_002844165.1.1:3441563-3443815 +
GCA_002012045.1.1:3430380-3432631 +
GCA_002803805.2.1:1972364-1974616 +
GCA_001901465.1.1:1250146-1252398 +
GCA_001900655.1.1:11516-13767 -
GCA_002761835.1.1:4258869-4261121 +
GCA_001678965.1.1:4787867-4790118 -
GCA_001860505.1.1:43512-45764 +
GCA_001721125.1.1:5342375-5344627 +
GCA_001886895.1.1:4832998-4835250 +
GCA_001660585.1.1:2851334-2853584 -
GCA_001677475.1.1:5044859-5047110 -
GCA_001900475.1.1:4181533-4183784 -
GCA_001750845.1.1:4490453-4492705 +
GCA_001900535.1.1:5063871-5066122 -
GCA_001900455.1.1:2562880-2565132 +
GCA_001900575.1.1:4333013-4335265 +

>1120
GCA_001900315.1.1:4932853-4934613 +
GCA_001890365.1.1:105571-107330 -
GCA_001886535.1.1:4398993-4400751 -
GCA_001900375.1.1:1977642-1979401 +
GCA_000006925.2.1:4240376-4242134 -
GCA_000007405.1.1:3530085-3531844 +
GCA_002879975.1.1:4582094-4583853 +
GCA_000010745.1.1:4931431-4933189 -
GCA_000013265.1.1:4468450-4470207 -
GCA_002846135.1.1:4591566-4593323 -
GCA_003112145.1.1:2001248-2003007 +
GCA_002150905.1.1:2314991-2316749 -
GCA_000968515.1.1:4565610-4567368 -
GCA_001021855.1.1:4226297-4228055 -
GCA_000833145.1.1:4099359-4101117 -
GCA_000830035.1.1:4128757-4130515 -
GCA_000814145.2.1:4269592-4271350 -
GCA_002180275.1.1:4838947-4840706 +
GCA_000784925.1.1:4771633-4773392 -
GCA_000148605.1.1:4209728-4211485 -
GCA_002925525.1.1:2864300-2866059 -
GCA_000012025.1.1:4079469-4081221 -
GCA_000801185.2.1:351687-353445 -
GCA_000212715.2.1:4740638-4742396 -
GCA_001420935.1.1:4540906-4542665 +
GCA_000026345.1.1:4606546-4608305 -
GCA_000026545.1.1:4549732-4551491 -
GCA_002012125.1.1:910755-912513 -
GCA_002012145.1.1:4776647-4778408 +
GCA_002058765.1.1:5052142-5053901 +
GCA_000092525.1.1:4438293-4440051 -
GCA_000027125.1.1:4696850-4698609 -
GCA_000599625.1.1:4423606-4425365 +
GCA_000520035.1.1:5025090-5026848 -
GCA_002196475.1.1:1787766-1789525 -
GCA_001900775.1.1:2707188-2708946 -
GCA_000743955.1.1:4229043-4230801 -
GCA_002951855.1.1:2203894-2205653 -
GCA_001578125.1.1:691187-692946 +
GCA_000332755.1.1:189154-190912 -
GCA_002211725.1.1:4712858-4714617 +
GCA_003855115.1.1:1431870-1433629 +
GCA_001901145.1.1:3819629-3821385 +
GCA_002863685.1.1:5249221-5250979 -
GCA_003443795.1.1:4361701-4363460 +
GCA_001900595.1.1:2274884-2276640 +
GCA_001901315.1.1:3875072-3876831 +
GCA_001677495.1.1:4836814-4838572 -
GCA_002057355.1.1:430513-432271 -
GCA_000023665.1.1:4210520-4212279 +
GCA_002863885.1.1:4796707-4798466 +
GCA_000493755.1.1:4576279-4578039 -
GCA_002855325.1.1:4734465-4736224 +
GCA_002863665.1.1:4920390-4922149 +
GCA_000007445.1.1:4751576-4753335 -
GCA_002968735.1.1:255424-257183 -
GCA_000210475.1.1:4645321-4647079 -
GCA_000008865.2.1:5031351-5033109 -
GCA_001900495.1.1:3240860-3242619 +
GCA_003030025.1.1:3523987-3525745 -
GCA_002953455.1.1:4473539-4475298 +
GCA_000013305.1.1:4431282-4433041 -
GCA_001721525.1.1:4644818-4646577 -
GCA_003112225.1.1:5300612-5302370 -
GCA_002934895.1.1:2850230-2851989 +
GCA_000017985.1.1:4201754-4203512 -
GCA_000257275.1.1:4532244-4534002 -
GCA_003231115.1.1:4102367-4104126 +
GCA_002899475.1.1:4489526-4491285 +
GCA_000284495.1.1:4296383-4298142 -
GCA_000010765.1.1:4909078-4910836 -
GCA_002589795.1.1:1104905-1106664 +
GCA_002763995.1.1:4419047-4420808 +
GCA_002787545.1.1:346487-348246 +
GCA_000988385.1.1:4192050-4193808 -
GCA_000743995.1.1:4254122-4255880 -
GCA_000953035.1.1:4157932-4159690 -
GCA_002788115.1.1:2789461-2791220 -
GCA_000227625.1.1:4799397-4801156 -
GCA_002853715.1.1:4513857-4515617 +
GCA_001969285.3.1:4332364-4334123 +
GCA_002853805.1.1:4630137-4631896 +
GCA_002310655.1.1:4723919-4725679 +
GCA_002853655.1.1:4843849-4845608 +
GCA_003033905.1.1:4362538-4364297 +
GCA_002196495.1.1:4815527-4817287 +
GCA_003344465.1.1:4565575-4567335 +
GCA_002812545.1.1:2996005-2997763 -
GCA_001682305.2.1:60620-62379 +
GCA_003443815.1.1:4416587-4418346 +
GCA_003352425.1.1:4532729-4534488 +
GCA_002996665.1.1:2034741-2036496 -
GCA_003413625.1.1:4517754-4519513 +
GCA_002156845.1.1:4847118-4848876 -
GCA_002057245.1.1:5171533-5173292 +
GCA_002214745.2.1:4889820-4891579 +
GCA_002716885.1.1:4512853-4514611 -
GCA_002357875.1.1:4558541-4560300 -
GCA_002224605.1.1:3440052-3441810 -
GCA_002056145.1.1:2388030-2389788 -
GCA_000971615.1.1:3013390-3015149 +
GCA_002796445.1.1:3847844-3849602 -
GCA_002952695.1.1:4702290-4704046 +
GCA_001901405.1.1:2292842-2294600 -
GCA_002163655.1.1:1879644-1881402 -
GCA_000013585.1.1:4212559-4214317 -
GCA_001721205.1.1:2612569-2614327 -
GCA_000801165.1.1:345309-347067 -
GCA_000147855.3.1:4538974-4540733 +
GCA_002012005.1.1:1004129-1005888 +
GCA_002012225.1.1:2878517-2880277 +
GCA_003030365.1.1:297031-298789 -
GCA_000233895.1.1:4573400-4575159 -
GCA_001900635.1.1:9046-10804 -
GCA_002442535.1.1:4212281-4214040 +
GCA_000829985.1.1:4504292-4506050 -
GCA_002903105.1.1:2312738-2314497 +
GCA_002993265.1.1:1921815-1923574 +
GCA_002764015.1.1:2173449-2175210 +
GCA_002055635.1.1:2276804-2278563 +
GCA_000800845.2.1:4487488-4489245 -
GCA_003570765.1.1:4451400-4453158 -
GCA_002163935.1.1:3570682-3572440 -
GCA_002240095.1.1:3561229-3562987 -
GCA_002024865.1.1:4479324-4481081 -
GCA_002803905.1.1:4399807-4401566 +
GCA_000599665.1.1:198390-200149 -
GCA_001559615.2.1:357669-359427 -
GCA_002142695.1.1:1135631-1137390 +
GCA_002285755.1.1:4525784-4527541 -
GCA_002220215.1.1:164622-166381 +
GCA_002056065.1.1:2620048-2621807 +
GCA_003268695.1.1:4344099-4345858 +
GCA_001485455.1.1:287794-289553 -
GCA_002011945.1.1:4754668-4756427 +
GCA_003586045.1.1:4668155-4669913 -
GCA_000497505.1.1:3989535-3991294 +
GCA_003433275.1.1:4872650-4874408 -
GCA_002240135.1.1:164981-166740 +
GCA_001900965.1.1:4150577-4152335 -
GCA_002090355.1.1:4122052-4123810 -
GCA_001900815.1.1:787345-789103 -
GCA_003013205.1.1:298194-299952 -
GCA_002007705.1.1:4595045-4596803 -
GCA_003051985.2.1:4469040-4470799 +
GCA_003346835.1.1:3231285-3233045 +
GCA_003181035.1.1:4235013-4236774 +
GCA_000258025.1.1:491473-493232 +
GCA_002853965.1.1:4706500-4708259 +
GCA_002310735.1.1:4378600-4380359 +
GCA_002055605.1.1:4911609-4913368 +
GCA_001936315.1.1:4932889-4934648 +
GCA_000184185.1.1:4485509-4487267 -
GCA_003546975.1.1:3014101-3015860 -
GCA_003571685.1.1:908412-910172 +
GCA_001900335.1.1:1234985-1236743 -
GCA_002310675.1.1:4406233-4407992 +
GCA_002240075.1.1:4392147-4393905 -
GCA_001580175.1.1:4292424-4294182 -
GCA_900092615.1.1:4624703-4626461 -
GCA_003112165.1.1:5073579-5075337 -
GCA_003265245.1.1:337883-339641 -
GCA_900474495.1.1:4365845-4367604 +
GCA_000285655.3.1:4596168-4597928 -
GCA_002012305.1.1:4038543-4040304 +
GCA_000783735.2.1:66-1841 +
GCA_002763515.3.1:4498805-4500564 -
GCA_000017745.1.1:4558912-4560667 -
GCA_002240115.1.1:710966-712725 +
GCA_000005845.2.1:4222823-4224581 -
GCA_001901215.1.1:3594288-3596043 -
GCA_002142675.1.1:887226-888985 -
GCA_000813165.1.1:2371237-2372994 -
GCA_002310615.1.1:4595256-4597016 +
GCA_002163695.1.1:1982074-1983832 -
GCA_003342715.1.1:1393745-1395504 +
GCA_002860085.1.1:1034761-1036520 +
GCA_003571825.1.1:1696647-1698408 +
GCA_002786655.1.1:1237505-1239263 -
GCA_003180995.1.1:2273340-2275100 +
GCA_002278115.2.1:4944388-4946147 +
GCA_000012005.1.1:4051751-4053510 +
GCA_001901085.1.1:1187441-1189200 +
GCA_900474625.1.1:4309261-4311020 +
GCA_002310695.1.1:4655740-4657500 +
GCA_002116715.1.1:144657-146416 +
GCA_001900675.1.1:3634175-3635933 -
GCA_002787935.1.1:2679373-2681132 +
GCA_002494365.2.1:4119132-4120890 -
GCA_001900395.1.1:3865684-3867442 +
GCA_002011985.1.1:1664025-1665784 -
GCA_003112245.1.1:4736652-4738410 -
GCA_001610755.1.1:4410512-4412270 -
GCA_000022245.1.1:4281035-4282793 -
GCA_002310595.1.1:4802386-4804146 +
GCA_002357915.1.1:4490294-4492053 -
GCA_002215115.1.1:4549888-4551647 -
GCA_002156825.1.1:4846767-4848525 -
GCA_003287245.1.1:2505583-2507342 +
GCA_001901445.1.1:1535689-1537447 -
GCA_002180095.1.1:95582-97341 +
GCA_001029125.1.1:4184999-4186757 -
GCA_001900985.1.1:1525248-1527007 +
GCA_002164635.3.1:2699801-2701561 +
GCA_000219515.3.1:4497438-4499197 -
GCA_003073815.1.1:1245685-1247444 +
GCA_900174635.1.1:4471955-4473714 +
GCA_003402955.1.1:352426-354184 -
GCA_002948655.1.1:4312750-4314509 -
GCA_002012185.1.1:1464367-1466125 -
GCA_003351385.1.1:481506-483264 -
GCA_003288295.1.1:4782618-4784376 -
GCA_000967155.1.1:4807935-4809693 -
GCA_002237285.1.1:4647603-4649362 +
GCA_003288275.1.1:4777386-4779144 -
GCA_002863845.1.1:4541517-4543275 +
GCA_003095635.1.1:447530-449290 +
GCA_003073955.1.1:4627642-4629401 +
GCA_002854065.1.1:365578-367336 -
GCA_001900905.1.1:3823366-3825126 +
GCA_900174625.1.1:4469061-4470820 +
GCA_002442995.1.1:4217159-4218917 -
GCA_002224625.1.1:1642862-1644620 -
GCA_000743255.1.1:2193764-2195523 -
GCA_001900735.1.1:4464598-4466358 +
GCA_001900435.1.1:4639393-4641152 +
GCA_000019645.1.1:4565726-4567485 -
GCA_003030245.1.1:71558-73318 +
GCA_002953435.1.1:3157471-3159228 -
GCA_002811555.2.1:4465234-4466993 +
GCA_002215155.1.1:4972312-4974070 -
GCA_003180975.1.1:1225979-1227737 -
GCA_000148365.1.1:4620336-4622095 -
GCA_000019385.1.1:4409341-4411100 +
GCA_002893905.2.1:1631680-1633439 +
GCA_003204155.1.1:2597869-2599627 -
GCA_002201835.1.1:919122-920881 +
GCA_003855135.1.1:4572120-4573879 +
GCA_002214205.1.1:4586862-4588622 +
GCA_002357895.1.1:4628589-4630348 -
GCA_003204955.1.1:4902971-4904730 -
GCA_001515725.1.1:4327804-4329562 -
GCA_900474445.1.1:4373737-4375496 +
GCA_001579965.1.1:4315070-4316828 -
GCA_002142635.1.1:3560400-3562158 -
GCA_001559635.1.1:357667-359425 -
GCA_002591135.1.1:3184127-3185887 +
GCA_001566615.1.1:4554571-4556331 -
GCA_001566655.1.1:4302169-4303929 -
GCA_000010385.1.1:4491610-4493368 -
GCA_003336405.1.1:2689821-2691576 -
GCA_003325975.1.1:4674523-4676282 +
GCA_001558295.2.1:3282433-3284192 +
GCA_001900835.1.1:792420-794179 +
GCA_002787645.1.1:404830-406589 -
GCA_001683435.1.1:2948970-2950729 -
GCA_001280385.1.1:4546661-4548419 +
GCA_001901025.1.1:3123122-3124880 -
GCA_003203755.1.1:4898950-4900708 -
GCA_001901045.1.1:1807976-1809735 +
GCA_001577325.1.1:4560871-4562631 -
GCA_900186905.1.1:4284383-4286142 +
GCA_001542675.2.1:4350551-4352310 +
GCA_001901065.1.1:4426604-4428359 -
GCA_001901105.1.1:4711498-4713254 +
GCA_001900945.1.1:5204966-5206725 +
GCA_001644725.1.1:2344845-2346603 -
GCA_002224465.1.1:3202656-3204415 +
GCA_001900615.1.1:4575049-4576808 +
GCA_001513655.1.1:4658831-4660591 -
GCA_001900515.1.1:1337691-1339450 +
GCA_001901365.1.1:3512388-3514146 -
GCA_001901165.1.1:4673045-4674801 +
GCA_001901125.1.1:2820585-2822343 -
GCA_001677515.1.1:4744891-4746649 -
GCA_001678925.1.1:335135-336893 -
GCA_001693635.1.1:2048395-2050154 +
GCA_001675145.1.1:4547122-4548881 -
GCA_000026285.2.1:4455280-4457037 -
GCA_000258145.1.1:4481992-4483750 -
GCA_001663475.1.1:999012-1000772 -
GCA_001027225.1.1:4129052-4130804 -
GCA_002796585.1.1:3733237-3734996 -
GCA_001660565.1.1:4639521-4641280 +
GCA_001618325.1.1:3163553-3165313 -
GCA_003031225.1.1:1424306-1426065 +
GCA_001596115.1.1:350592-352350 -
GCA_002310715.1.1:297196-298954 -
GCA_001900355.1.1:2051148-2052907 +
GCA_001900295.1.1:863601-865360 -
GCA_001280325.1.1:4649344-4651102 +
GCA_001442495.1.1:3905421-3907179 -
GCA_002310555.1.1:4473559-4475318 +
GCA_001735705.1.1:297612-299370 -
GCA_001721225.1.1:2575041-2576800 +
GCA_001276585.2.1:4180886-4182644 -
GCA_002302335.1.1:4558334-4560092 -
GCA_001051135.1.1:4432585-4434343 -
GCA_001039415.1.1:4107816-4109574 -
GCA_003073875.1.1:2715267-2717026 +
GCA_000725265.1.1:2751135-2752894 +
GCA_001007915.1.1:2458423-2460181 -
GCA_001021635.2.1:513883-515642 -
GCA_001901185.1.1:3106401-3108159 -
GCA_000987875.1.1:4645321-4647079 -
GCA_001518855.1.1:4440180-4441938 -
GCA_002788295.1.1:3785637-3787395 -
GCA_001308125.1.1:417073-418832 +
GCA_001900415.1.1:1548718-1550476 -
GCA_001280405.1.1:4695393-4697151 +
GCA_001280345.1.1:4778526-4780284 +
GCA_002393465.1.1:3971865-3973624 +
GCA_002393365.1.1:3481984-3483742 -
GCA_002302315.1.1:4623179-4624937 -
GCA_001900885.1.1:1008710-1010469 +
GCA_002310635.1.1:4735161-4736921 +
GCA_002163955.1.1:1817490-1819248 -
GCA_002310575.1.1:4850077-4851837 +
GCA_002844685.1.1:4608839-4610596 -
GCA_002077195.1.1:4412290-4414048 -
GCA_002787315.1.1:2279761-2281520 +
GCA_002787215.1.1:1276117-1277876 -
GCA_001900795.1.1:4474933-4476692 +
GCA_001901425.1.1:1331251-1333010 +
GCA_002142715.1.1:3386527-3388287 -
GCA_003254065.1.1:316717-318475 -
GCA_002079225.1.1:4285308-4287067 +
GCA_002078275.1.1:3499656-3501414 -
GCA_002180055.1.1:647722-649480 -
GCA_002105735.1.1:4499662-4501421 +
GCA_000299455.1.1:4918189-4919948 +
GCA_002237325.1.1:4464879-4466634 -
GCA_002237305.1.1:4362584-4364343 -
GCA_002180215.1.1:159397-161156 +
GCA_002192295.1.1:2215256-2217014 -
GCA_002192275.1.1:2334560-2336319 +
GCA_000468515.1.1:4409553-4411311 -
GCA_003073835.1.1:381203-382961 -
GCA_002180135.1.1:4117698-4119457 +
GCA_003288415.1.1:4458011-4459770 +
GCA_001900695.1.1:1782168-1783928 +
GCA_002215095.1.1:494477-496237 +
GCA_003355175.1.1:2259228-2260986 -
GCA_003176855.1.1:4647406-4649164 -
GCA_000183345.1.1:4271441-4273200 -
GCA_003122105.1.1:4532746-4534505 +
GCA_003591595.1.1:4410041-4411800 +
GCA_900184875.1.1:4385768-4387527 +
GCA_003111785.1.1:3374446-3376204 -
GCA_001420955.1.1:1840098-1841858 +
GCA_003571785.1.1:4660433-4662193 +
GCA_002078295.1.1:3499825-3501583 -
GCA_003491165.1.1:4835296-4837055 +
GCA_003410275.1.1:613621-615381 +
GCA_002850675.4.1:4538473-4540232 +
GCA_002855415.1.1:4727082-4728841 +
GCA_003571765.1.1:4394743-4396501 +
GCA_001900925.1.1:3717889-3719647 -
GCA_003491265.1.1:4872291-4874049 +
GCA_002903125.1.1:2426684-2428443 +
GCA_001693315.1.1:3432414-3434174 +
GCA_001900555.1.1:9146-10904 -
GCA_002944935.1.1:3654595-3656355 -
GCA_002945135.2.1:4451505-4453264 +
GCA_002860105.1.1:4495778-4497537 +
GCA_002870165.1.1:4437545-4439304 +
GCA_003112185.1.1:5154678-5156436 -
GCA_002164645.2.1:4740853-4742613 +
GCA_003112205.1.1:4573269-4575027 -
GCA_003044015.1.1:318661-320420 -
GCA_002009315.1.1:1430406-1432165 -
GCA_002999075.1.1:2718170-2719929 +
GCA_002968715.1.1:1740939-1742698 +
GCA_003043915.1.1:350606-352365 -
GCA_000831565.1.1:4386474-4388232 -
GCA_000819645.1.1:4538729-4540487 -
GCA_001679985.1.1:3187248-3189006 -
GCA_001566635.1.1:4427388-4429148 -
GCA_000464955.2.1:351687-353445 -
GCA_001901005.1.1:4074659-4076417 -
GCA_001021615.1.1:3373876-3375633 -
GCA_000017765.1.1:4251464-4253222 -
GCA_001886935.1.1:4512507-4514266 +
GCA_001888075.1.1:965967-967726 +
GCA_002966755.1.1:278813-280572 -
GCA_000026265.1.1:4311029-4312787 -
GCA_000025745.1.1:4620736-4622493 -
GCA_003020885.1.1:4497444-4499201 -
GCA_000026245.1.1:4611741-4613499 -
GCA_000010485.1.1:4212548-4214308 -
GCA_000245515.1.1:4827200-4828957 -
GCA_000014845.1.1:4540752-4542509 -
GCA_000091005.1.1:5187392-5189150 -
GCA_001021595.1.1:3586435-3588192 -
GCA_001900715.1.1:182173-183931 -
GCA_002012105.1.1:3782443-3784199 +
GCA_002844165.1.1:3443816-3445575 +
GCA_002012045.1.1:3432632-3434392 +
GCA_002803805.2.1:1974617-1976376 +
GCA_001901465.1.1:1252399-1254158 +
GCA_001900655.1.1:9756-11514 -
GCA_002761835.1.1:4261122-4262881 +
GCA_001678965.1.1:4786107-4787865 -
GCA_001860505.1.1:45765-47524 +
GCA_001721125.1.1:5344628-5346387 +
GCA_001886895.1.1:4835251-4837010 +
GCA_001660585.1.1:2849573-2851332 -
GCA_001677475.1.1:5043099-5044857 -
GCA_001900475.1.1:4179773-4181531 -
GCA_001750845.1.1:4492706-4494465 +
GCA_001900535.1.1:5062111-5063869 -
GCA_001900455.1.1:2565133-2566892 +
GCA_001900575.1.1:4335266-4337025 +

>1121
GCA_001900315.1.1:4937146-4938875 +
GCA_001890365.1.1:100146-101840 -
GCA_001886535.1.1:4394710-4396460 -
GCA_001900375.1.1:1981323-1983072 +
GCA_000006925.2.1:4236094-4237845 -
GCA_000007405.1.1:3534375-3536125 +
GCA_002879975.1.1:4586386-4588135 +
GCA_000010745.1.1:4927761-4929511 -
GCA_000013265.1.1:4466688-4468382 -
GCA_002846135.1.1:4589804-4591498 -
GCA_003112145.1.1:2005539-2007288 +
GCA_000968515.1.1:4561327-4563077 -
GCA_001021855.1.1:4222015-4223766 -
GCA_000833145.1.1:4095705-4097438 -
GCA_000830035.1.1:4125103-4126836 -
GCA_000814145.2.1:4265309-4267059 -
GCA_002180275.1.1:4842627-4844376 +
GCA_000784925.1.1:4769834-4771566 -
GCA_000148605.1.1:4207966-4209660 -
GCA_002925525.1.1:2860073-2861767 -
GCA_000012025.1.1:4076632-4078370 -
GCA_000801185.2.1:348016-349766 -
GCA_000212715.2.1:4736966-4738716 -
GCA_001420935.1.1:4545197-4546946 +
GCA_000026345.1.1:4604730-4606480 -
GCA_000026545.1.1:4547937-4549666 -
GCA_002012125.1.1:906472-908222 -
GCA_002012145.1.1:4778474-4780203 +
GCA_002058765.1.1:5056434-5058183 +
GCA_000027125.1.1:4692623-4694317 -
GCA_000599625.1.1:4427286-4429019 +
GCA_000520035.1.1:5020824-5022557 -
GCA_002196475.1.1:1783483-1785233 -
GCA_001900775.1.1:2703517-2705267 -
GCA_000743955.1.1:4224761-4226512 -
GCA_002951855.1.1:2202095-2203828 -
GCA_001578125.1.1:695477-697227 +
GCA_000332755.1.1:185483-187233 -
GCA_002211725.1.1:4716538-4718287 +
GCA_001901145.1.1:3823309-3825058 +
GCA_002863685.1.1:5244933-5246688 -
GCA_003443795.1.1:4364620-4366369 +
GCA_001900595.1.1:2278564-2280313 +
GCA_001901315.1.1:3878752-3880485 +
GCA_001677495.1.1:4833143-4834893 -
GCA_002057355.1.1:426843-428593 -
GCA_000023665.1.1:4214200-4215933 +
GCA_002863885.1.1:4800999-4802754 +
GCA_000493755.1.1:4574484-4576213 -
GCA_002855325.1.1:4738131-4739864 +
GCA_002863665.1.1:4924682-4926437 +
GCA_000007445.1.1:4749781-4751510 -
GCA_002968735.1.1:251197-252891 -
GCA_000210475.1.1:4641038-4642788 -
GCA_000008865.2.1:5027068-5028818 -
GCA_001900495.1.1:3244540-3246289 +
GCA_003030025.1.1:3519704-3521454 -
GCA_002953455.1.1:4477219-4478968 +
GCA_000013305.1.1:4429487-4431216 -
GCA_001721525.1.1:4643019-4644751 -
GCA_003112225.1.1:5296941-5298691 -
GCA_002934895.1.1:2853910-2855659 +
GCA_000017985.1.1:4198100-4199833 -
GCA_000257275.1.1:4528590-4530323 -
GCA_003231115.1.1:4106659-4108408 +
GCA_002899475.1.1:4493206-4494955 +
GCA_000284495.1.1:4294588-4296317 -
GCA_000010765.1.1:4905407-4907157 -
GCA_002589795.1.1:1108585-1110334 +
GCA_002763995.1.1:4420874-4422603 +
GCA_002787545.1.1:350779-352528 +
GCA_000988385.1.1:4187767-4189517 -
GCA_000743995.1.1:4249840-4251591 -
GCA_000953035.1.1:4153650-4155401 -
GCA_002788115.1.1:2785234-2786928 -
GCA_000227625.1.1:4797581-4799331 -
GCA_002853715.1.1:4515683-4517412 +
GCA_001969285.3.1:4336656-4338405 +
GCA_002853805.1.1:4633818-4635567 +
GCA_002310655.1.1:4728211-4729905 +
GCA_002853655.1.1:4847529-4849278 +
GCA_003033905.1.1:4366830-4368563 +
GCA_002196495.1.1:4819820-4821569 +
GCA_003344465.1.1:4567401-4569095 +
GCA_002812545.1.1:2991722-2993472 -
GCA_001682305.2.1:64912-66661 +
GCA_003443815.1.1:4420267-4422016 +
GCA_003352425.1.1:4537021-4538770 +
GCA_002996665.1.1:2031067-2032817 -
GCA_003413625.1.1:4521434-4523183 +
GCA_002156845.1.1:4843447-4845197 -
GCA_002057245.1.1:5175835-5177574 +
GCA_002214745.2.1:4893500-4895249 +
GCA_002716885.1.1:4509182-4510932 -
GCA_002357875.1.1:4556725-4558475 -
GCA_002056145.1.1:2384359-2386109 -
GCA_000971615.1.1:3017069-3018818 +
GCA_002796445.1.1:3844172-3845922 -
GCA_002952695.1.1:4705970-4707719 +
GCA_001901405.1.1:2289170-2290920 -
GCA_002163655.1.1:1875973-1877723 -
GCA_000013585.1.1:4208277-4210028 -
GCA_001721205.1.1:2608286-2610036 -
GCA_000801165.1.1:341639-343389 -
GCA_000147855.3.1:4542654-4544403 +
GCA_002012005.1.1:1007809-1009558 +
GCA_002012225.1.1:2880344-2882076 +
GCA_003030365.1.1:292748-294498 -
GCA_000233895.1.1:4571605-4573334 -
GCA_001900635.1.1:5374-7124 -
GCA_000829985.1.1:4500010-4501760 -
GCA_002903105.1.1:2316418-2318167 +
GCA_002993265.1.1:1925495-1927228 +
GCA_002764015.1.1:2175276-2177005 +
GCA_002055635.1.1:2280484-2282233 +
GCA_000800845.2.1:4485726-4487420 -
GCA_003570765.1.1:4447729-4449479 -
GCA_002163935.1.1:3567012-3568762 -
GCA_002240095.1.1:3556947-3558698 -
GCA_002024865.1.1:4477562-4479256 -
GCA_002803905.1.1:4403487-4405236 +
GCA_000599665.1.1:194163-195857 -
GCA_001559615.2.1:354015-355748 -
GCA_002142695.1.1:1139923-1141672 +
GCA_002285755.1.1:4524022-4525716 -
GCA_002220215.1.1:168302-170051 +
GCA_002056065.1.1:2623728-2625477 +
GCA_003268695.1.1:4347779-4349528 +
GCA_001485455.1.1:285995-287727 -
GCA_002011945.1.1:4758348-4760097 +
GCA_003586045.1.1:4664484-4666234 -
GCA_000497505.1.1:3993547-3995296 +
GCA_003433275.1.1:4868979-4870729 -
GCA_002240135.1.1:169271-171021 +
GCA_001900965.1.1:4146906-4148656 -
GCA_002090355.1.1:4118398-4120131 -
GCA_001900815.1.1:783674-785424 -
GCA_003013205.1.1:293911-295661 -
GCA_002007705.1.1:4590762-4592512 -
GCA_003051985.2.1:4473332-4475081 +
GCA_003346835.1.1:3233111-3234805 +
GCA_003181035.1.1:4236840-4238569 +
GCA_000258025.1.1:495153-496902 +
GCA_002853965.1.1:4710180-4711929 +
GCA_002310735.1.1:4382892-4384641 +
GCA_002055605.1.1:4915911-4917650 +
GCA_001936315.1.1:4936564-4938313 +
GCA_000184185.1.1:4481838-4483588 -
GCA_003546975.1.1:3012306-3014035 -
GCA_003571685.1.1:910238-911987 +
GCA_001900335.1.1:1231315-1233065 -
GCA_002310675.1.1:4409912-4411645 +
GCA_002240075.1.1:4387865-4389616 -
GCA_001580175.1.1:4288142-4289893 -
GCA_900092615.1.1:4620420-4622170 -
GCA_003112165.1.1:5069908-5071658 -
GCA_900474495.1.1:4369524-4371273 +
```
