## Supplementary Table S2 for "High rates of genome rearrangements and pathogenicity of *Shigella* spp" (part 16 of 17)

```
GCA_000285655.3.1:4594373-4596102 -
GCA_002012305.1.1:4040370-4042099 +
GCA_000783735.2.1:4372-6105 +
GCA_002763515.3.1:4497010-4498739 -
GCA_000017745.1.1:4555237-4556987 -
GCA_002240115.1.1:715256-717006 +
GCA_000005845.2.1:4218540-4220290 -
GCA_001901215.1.1:3590614-3592364 -
GCA_002142675.1.1:882999-884693 -
GCA_000813165.1.1:2369475-2371169 -
GCA_002310615.1.1:4599549-4601243 +
GCA_002163695.1.1:1978402-1980152 -
GCA_003342715.1.1:1397426-1399175 +
GCA_002860085.1.1:1039217-1040966 +
GCA_003571825.1.1:1698474-1700203 +
GCA_002786655.1.1:1233222-1234972 -
GCA_003180995.1.1:2277633-2279327 +
GCA_002278115.2.1:4948680-4950374 +
GCA_000012005.1.1:4056104-4057853 +
GCA_001901085.1.1:1191121-1192870 +
GCA_900474625.1.1:4312941-4314690 +
GCA_002310695.1.1:4657567-4659299 +
GCA_002116715.1.1:148336-150085 +
GCA_001900675.1.1:3630504-3632254 -
GCA_002787935.1.1:2683053-2684802 +
GCA_002494365.2.1:4116130-4117863 -
GCA_001900395.1.1:3867510-3869239 +
GCA_002011985.1.1:1659763-1661492 -
GCA_003112245.1.1:4732981-4734731 -
GCA_001610755.1.1:4406229-4407979 -
GCA_000022245.1.1:4276753-4278504 -
GCA_002310595.1.1:4806678-4808372 +
GCA_002357915.1.1:4488499-4490228 -
GCA_002215115.1.1:4548093-4549822 -
GCA_002156825.1.1:4843097-4844847 -
GCA_003287245.1.1:2509263-2510996 +
GCA_001901445.1.1:1532018-1533768 -
GCA_002180095.1.1:99262-101011 +
GCA_001029125.1.1:4181346-4183079 -
GCA_001900985.1.1:1528927-1530676 +
GCA_002164635.3.1:2704094-2705788 +
GCA_000219515.3.1:4493211-4494905 -
GCA_003073815.1.1:1249365-1251114 +
GCA_900174635.1.1:4476247-4477996 +
GCA_003402955.1.1:348754-350504 -
GCA_002948655.1.1:4310951-4312684 -
GCA_002012185.1.1:1460084-1461834 -
GCA_003351385.1.1:477835-479585 -
GCA_000020185.1.1:4218991-4220724 -
GCA_003288295.1.1:4778947-4780697 -
GCA_000967155.1.1:4804264-4806014 -
GCA_002237285.1.1:4651283-4653016 +
GCA_003288275.1.1:4773715-4775465 -
GCA_002863845.1.1:4543343-4545072 +
GCA_003095635.1.1:449356-451085 +
GCA_003073955.1.1:4631322-4633071 +
GCA_002854065.1.1:361295-363045 -
GCA_001900905.1.1:3827047-3828796 +
GCA_900174625.1.1:4473353-4475102 +
GCA_002442995.1.1:4212877-4214628 -
GCA_000743255.1.1:2191969-2193698 -
GCA_001900735.1.1:4466424-4468153 +
GCA_001900435.1.1:4643073-4644822 +
GCA_000019645.1.1:4563910-4565660 -
GCA_003030245.1.1:75851-77545 +
GCA_002953435.1.1:3155709-3157403 -
GCA_002811555.2.1:4468914-4470663 +
GCA_002215155.1.1:4968642-4970392 -
GCA_003180975.1.1:1221696-1223446 -
GCA_000148365.1.1:4618541-4620270 -
GCA_000019385.1.1:4413021-4414754 +
GCA_002893905.2.1:1635361-1637110 +
GCA_003204155.1.1:2594198-2595948 -
GCA_002201835.1.1:923414-925163 +
GCA_003855135.1.1:4577186-4578936 +
GCA_002214205.1.1:4588689-4590421 +
GCA_002357895.1.1:4626773-4628523 -
GCA_003204955.1.1:4901155-4902905 -
GCA_001515725.1.1:4324133-4325883 -
GCA_900474445.1.1:4377417-4379166 +
GCA_001579965.1.1:4310788-4312539 -
GCA_001559635.1.1:354013-355746 -
GCA_002591135.1.1:3188420-3190114 +
GCA_001566615.1.1:4552776-4554505 -
GCA_001566655.1.1:4300374-4302103 -
GCA_000010385.1.1:4487940-4489690 -
GCA_003336405.1.1:2686146-2687896 -
GCA_003325975.1.1:4678203-4679952 +
GCA_001900835.1.1:796712-798461 +
GCA_002787645.1.1:403014-404764 -
GCA_001683435.1.1:2947175-2948904 -
GCA_001280385.1.1:4548487-4550181 +
GCA_001901025.1.1:3119452-3121202 -
GCA_003203755.1.1:4895279-4897029 -
GCA_001901045.1.1:1811655-1813404 +
GCA_001577325.1.1:4559076-4560805 -
GCA_900186905.1.1:4288063-4289796 +
GCA_001542675.2.1:4354842-4356591 +
GCA_001901065.1.1:4422930-4424680 -
GCA_001901105.1.1:4715178-4716927 +
GCA_001900945.1.1:5208646-5210395 +
GCA_001644725.1.1:2341174-2342924 -
GCA_001900615.1.1:4578729-4580462 +
GCA_001513655.1.1:4657036-4658765 -
GCA_001900515.1.1:1341370-1343119 +
GCA_001901365.1.1:3508105-3509855 -
GCA_001901165.1.1:4676725-4678474 +
GCA_001901125.1.1:2816914-2818664 -
GCA_001677515.1.1:4741238-4742971 -
GCA_001678925.1.1:331481-333214 -
GCA_001693635.1.1:2052075-2053824 +
GCA_001675145.1.1:4545327-4547056 -
GCA_000026285.2.1:4453518-4455212 -
GCA_000258145.1.1:4478321-4480071 -
GCA_001663475.1.1:997217-998946 -
GCA_001027225.1.1:4126215-4127953 -
GCA_002796585.1.1:3731477-3733171 -
GCA_001660565.1.1:4643813-4645562 +
GCA_001618325.1.1:3161758-3163487 -
GCA_003031225.1.1:1427985-1429718 +
GCA_001596115.1.1:346938-348671 -
GCA_002310715.1.1:292913-294663 -
GCA_001900355.1.1:2054827-2056576 +
GCA_001900295.1.1:859375-861069 -
GCA_001280325.1.1:4651170-4652864 +
GCA_001442495.1.1:3901750-3903500 -
GCA_002310555.1.1:4477239-4478988 +
GCA_001735705.1.1:293958-295691 -
GCA_001721225.1.1:2579333-2581082 +
GCA_001276585.2.1:4176603-4178353 -
GCA_002302335.1.1:4554663-4556413 -
GCA_001051135.1.1:4428914-4430664 -
GCA_001039415.1.1:4104162-4105895 -
GCA_003073875.1.1:2718946-2720695 +
GCA_000725265.1.1:2754816-2756565 +
GCA_001007915.1.1:2454752-2456502 -
GCA_001021635.2.1:512088-513817 -
GCA_001901185.1.1:3102742-3104481 -
GCA_000987875.1.1:4641038-4642788 -
GCA_002788295.1.1:3781354-3783104 -
GCA_001308125.1.1:421365-423114 +
GCA_001900415.1.1:1545047-1546797 -
GCA_001280405.1.1:4697219-4698913 +
GCA_001280345.1.1:4780352-4782046 +
GCA_002393465.1.1:3975545-3977294 +
GCA_002393365.1.1:3478313-3480063 -
GCA_002302315.1.1:4619508-4621258 -
GCA_001900885.1.1:1012390-1014139 +
GCA_002310635.1.1:4736987-4738716 +
GCA_002163955.1.1:1813820-1815570 -
GCA_002310575.1.1:4851903-4853632 +
GCA_002844685.1.1:4607077-4608771 -
GCA_002077195.1.1:4408636-4410369 -
GCA_002787315.1.1:2284053-2285802 +
GCA_002787215.1.1:1271890-1273584 -
GCA_001900795.1.1:4479390-4481123 +
GCA_001901425.1.1:1334930-1336679 +
GCA_002142715.1.1:3384732-3386461 -
GCA_003254065.1.1:312434-314184 -
GCA_002079225.1.1:4288988-4290721 +
GCA_002078275.1.1:3496002-3497735 -
GCA_002180055.1.1:643439-645189 -
GCA_002105735.1.1:4502411-4504144 +
GCA_000299455.1.1:4921869-4923618 +
GCA_002237325.1.1:4461204-4462954 -
GCA_002237305.1.1:4360824-4362518 -
GCA_002180215.1.1:163689-165438 +
GCA_002192295.1.1:2210973-2212723 -
GCA_002192275.1.1:2338852-2340601 +
GCA_000468515.1.1:4405882-4407632 -
GCA_003073835.1.1:376920-378670 -
GCA_002180135.1.1:4121990-4123739 +
GCA_003288415.1.1:4461690-4463439 +
GCA_001900695.1.1:1785849-1787598 +
GCA_002215095.1.1:496303-498032 +
GCA_003355175.1.1:2255557-2257307 -
GCA_003176855.1.1:4643735-4645485 -
GCA_000183345.1.1:4269646-4271375 -
GCA_003122105.1.1:4536425-4538174 +
GCA_003591595.1.1:4413721-4415454 +
GCA_900184875.1.1:4389449-4391182 +
GCA_003111785.1.1:3369503-3371253 -
GCA_001420955.1.1:1841924-1843653 +
GCA_003571785.1.1:4664726-4666420 +
GCA_002078295.1.1:3496171-3497904 -
GCA_003491165.1.1:4838976-4840725 +
GCA_003410275.1.1:617914-619608 +
GCA_002850675.4.1:4542765-4544514 +
GCA_002855415.1.1:4730763-4732512 +
GCA_003571765.1.1:4398422-4400171 +
GCA_001900925.1.1:3714218-3715968 -
GCA_003491265.1.1:4874117-4875846 +
GCA_002903125.1.1:2430976-2432725 +
GCA_001693315.1.1:3434240-3435969 +
GCA_001900555.1.1:5475-7225 -
GCA_002944935.1.1:3652814-3654529 -
GCA_002945135.2.1:4455797-4457546 +
GCA_002860105.1.1:4500070-4501819 +
GCA_002870165.1.1:4441837-4443586 +
GCA_003112185.1.1:5151007-5152757 -
GCA_002164645.2.1:4745146-4746840 +
GCA_003112205.1.1:4569598-4571348 -
GCA_003044015.1.1:316866-318595 -
GCA_002009315.1.1:1428611-1430340 -
GCA_002999075.1.1:2721849-2723598 +
GCA_002968715.1.1:1744618-1746351 +
GCA_003043915.1.1:348811-350540 -
GCA_000831565.1.1:4382803-4384553 -
GCA_000819645.1.1:4535057-4536807 -
GCA_001679985.1.1:3183577-3185327 -
GCA_001566635.1.1:4425593-4427322 -
GCA_000464955.2.1:348016-349766 -
GCA_001901005.1.1:4070988-4072738 -
GCA_001021615.1.1:3372114-3373808 -
GCA_000017765.1.1:4247794-4249544 -
GCA_001886935.1.1:4516187-4517936 +
GCA_001888075.1.1:969647-971396 +
GCA_002966755.1.1:277014-278746 -
GCA_000026265.1.1:4307358-4309108 -
GCA_000025745.1.1:4618974-4620668 -
GCA_003020885.1.1:4495682-4497376 -
GCA_000026245.1.1:4608070-4609820 -
GCA_000010485.1.1:4210753-4212482 -
GCA_000245515.1.1:4822918-4824668 -
GCA_000014845.1.1:4538990-4540684 -
GCA_000091005.1.1:5183721-5185471 -
GCA_001021595.1.1:3584673-3586367 -
GCA_001900715.1.1:177890-179640 -
GCA_002012105.1.1:3786120-3787853 +
GCA_002844165.1.1:3448107-3449856 +
GCA_002012045.1.1:3436924-3438618 +
GCA_002803805.2.1:1978909-1980658 +
GCA_001901465.1.1:1256036-1257785 +
GCA_001900655.1.1:5473-7223 -
GCA_002761835.1.1:4264802-4266535 +
GCA_001678965.1.1:4782436-4784186 -
GCA_001860505.1.1:50057-51806 +
GCA_001721125.1.1:5348308-5350057 +
GCA_001886895.1.1:4838931-4840680 +
GCA_001660585.1.1:2847778-2849507 -
GCA_001677475.1.1:5038872-5040556 -
GCA_001900475.1.1:4176103-4177853 -
GCA_001750845.1.1:4496386-4498135 +
GCA_001900535.1.1:5058440-5060190 -
GCA_001900455.1.1:2568813-2570546 +
GCA_001900575.1.1:4339559-4341308 +

>1122
GCA_001900315.1.1:4939023-4942969 +
GCA_001890365.1.1:96197-100097 -
GCA_001886535.1.1:4390585-4394530 -
GCA_001900375.1.1:1983252-1987198 +
GCA_000006925.2.1:4232129-4236012 -
GCA_000007405.1.1:3536207-3540154 +
GCA_002879975.1.1:4588315-4592261 +
GCA_000010745.1.1:4923636-4927581 -
GCA_000013265.1.1:4462739-4466639 -
GCA_002846135.1.1:4585855-4589755 -
GCA_003112145.1.1:2007468-2011414 +
GCA_002150905.1.1:2308996-2312888 -
GCA_000968515.1.1:4557202-4561147 -
GCA_001021855.1.1:4217987-4221933 -
GCA_000833145.1.1:4091563-4095508 -
GCA_000830035.1.1:4120961-4124906 -
GCA_000814145.2.1:4261184-4265129 -
GCA_002180275.1.1:4844556-4848502 +
GCA_000784925.1.1:4765887-4769822 -
GCA_000148605.1.1:4204017-4207917 -
GCA_002925525.1.1:2856124-2860024 -
GCA_000012025.1.1:4072514-4076452 -
GCA_000801185.2.1:343989-347934 -
GCA_000212715.2.1:4732848-4736786 -
GCA_001420935.1.1:4547224-4551170 +
GCA_000026345.1.1:4599266-4603201 -
GCA_000026545.1.1:4543947-4547882 -
GCA_002012125.1.1:902347-906292 -
GCA_002012145.1.1:4780288-4784193 +
GCA_002058765.1.1:5058265-5062212 +
GCA_000092525.1.1:4432298-4436190 -
GCA_000027125.1.1:4688674-4692574 -
GCA_000599625.1.1:4429215-4433161 +
GCA_000520035.1.1:5016877-5020812 -
GCA_002196475.1.1:1779455-1783401 -
GCA_001900775.1.1:2699392-2703337 -
GCA_000743955.1.1:4220796-4224679 -
GCA_002951855.1.1:2196712-2200647 -
GCA_001578125.1.1:697309-701256 +
GCA_000332755.1.1:181358-185303 -
GCA_002211725.1.1:4718467-4722413 +
GCA_003855115.1.1:1435732-1439624 +
GCA_001901145.1.1:3825238-3829183 +
GCA_002863685.1.1:5240911-5244873 -
GCA_003443795.1.1:4366549-4370495 +
GCA_001900595.1.1:2280493-2284439 +
GCA_001901315.1.1:3880681-3884627 +
GCA_001677495.1.1:4829018-4832963 -
GCA_002057355.1.1:422718-426663 -
GCA_000023665.1.1:4216129-4220075 +
GCA_002863885.1.1:4802814-4806776 +
GCA_000493755.1.1:4570494-4574399 -
GCA_002855325.1.1:4739962-4743908 +
GCA_002863665.1.1:4926497-4930459 +
GCA_000007445.1.1:4745700-4749635 -
GCA_002968735.1.1:247248-251148 -
GCA_000210475.1.1:4636913-4640858 -
GCA_000008865.2.1:5023041-5026986 -
GCA_001900495.1.1:3246469-3250415 +
GCA_003030025.1.1:3515579-3519524 -
GCA_002953455.1.1:4479148-4483094 +
GCA_000013305.1.1:4425406-4429341 -
GCA_001721525.1.1:4639072-4643007 -
GCA_003112225.1.1:5292816-5296761 -
GCA_002934895.1.1:2855839-2859785 +
GCA_000017985.1.1:4193958-4197903 -
GCA_000257275.1.1:4524448-4528393 -
GCA_003231115.1.1:4108588-4112534 +
GCA_002899475.1.1:4495037-4498983 +
GCA_000284495.1.1:4290507-4294442 -
GCA_000010765.1.1:4901282-4905227 -
GCA_002589795.1.1:1110514-1114460 +
GCA_002763995.1.1:4422688-4426593 +
GCA_002787545.1.1:352708-356654 +
GCA_000988385.1.1:4183740-4187685 -
GCA_000743995.1.1:4245875-4249758 -
GCA_000953035.1.1:4149622-4153568 -
GCA_002788115.1.1:2781285-2785185 -
GCA_000227625.1.1:4793553-4797499 -
GCA_002853715.1.1:4517558-4521493 +
GCA_001969285.3.1:4338585-4342531 +
GCA_002853805.1.1:4635649-4639595 +
GCA_002310655.1.1:4729954-4733854 +
GCA_002853655.1.1:4849458-4853404 +
GCA_003033905.1.1:4368575-4372509 +
GCA_002196495.1.1:4821651-4825598 +
GCA_003344465.1.1:4569144-4573044 +
GCA_002812545.1.1:2987597-2991542 -
GCA_001682305.2.1:66841-70787 +
GCA_003443815.1.1:4422196-4426142 +
GCA_003352425.1.1:4538950-4542896 +
GCA_002996665.1.1:2026942-2030887 -
GCA_003413625.1.1:4523363-4527309 +
GCA_002156845.1.1:4839322-4843267 -
GCA_002057245.1.1:5177754-5181700 +
GCA_002214745.2.1:4895429-4899375 +
GCA_002716885.1.1:4505057-4509002 -
GCA_002357875.1.1:4552697-4556643 -
GCA_002224605.1.1:3434057-3437949 -
GCA_002056145.1.1:2380234-2384179 -
GCA_000971615.1.1:3018998-3022944 +
GCA_002796445.1.1:3840047-3843992 -
GCA_002952695.1.1:4707899-4711845 +
GCA_001901405.1.1:2285045-2288990 -
GCA_002163655.1.1:1871848-1875793 -
GCA_000013585.1.1:4204252-4208195 -
GCA_001721205.1.1:2604162-2608106 -
GCA_000801165.1.1:337514-341459 -
GCA_000147855.3.1:4544485-4548431 +
GCA_002012005.1.1:1009738-1013684 +
GCA_002012225.1.1:2882088-2886023 +
GCA_003030365.1.1:288623-292568 -
GCA_000233895.1.1:4567524-4571459 -
GCA_001900635.1.1:1347-5292 -
GCA_002442535.1.1:4216143-4220035 +
GCA_000829985.1.1:4495885-4499830 -
GCA_002903105.1.1:2318347-2322293 +
GCA_002993265.1.1:1927424-1931370 +
GCA_002764015.1.1:2177090-2180995 +
GCA_002055635.1.1:2282413-2286359 +
GCA_000800845.2.1:4481777-4485677 -
GCA_003570765.1.1:4443604-4447549 -
GCA_002163935.1.1:3562887-3566832 -
GCA_002240095.1.1:3552919-3556865 -
GCA_002024865.1.1:4473613-4477513 -
GCA_002803905.1.1:4405416-4409362 +
GCA_000599665.1.1:190214-194114 -
GCA_001559615.2.1:349873-353818 -
GCA_002142695.1.1:1141852-1145798 +
GCA_002285755.1.1:4520073-4523973 -
GCA_002220215.1.1:170231-174177 +
GCA_002056065.1.1:2625657-2629603 +
GCA_003268695.1.1:4349708-4353654 +
GCA_001485455.1.1:282048-285983 -
GCA_002011945.1.1:4760277-4764223 +
GCA_003586045.1.1:4660359-4664304 -
GCA_000497505.1.1:3995378-3999284 +
GCA_003433275.1.1:4864854-4868799 -
GCA_002240135.1.1:171103-175050 +
GCA_001900965.1.1:4142781-4146726 -
GCA_002090355.1.1:4114256-4118201 -
GCA_001900815.1.1:779549-783494 -
GCA_003013205.1.1:289786-293731 -
GCA_002007705.1.1:4586637-4590582 -
GCA_003051985.2.1:4475261-4479207 +
GCA_003346835.1.1:3234854-3238754 +
GCA_003181035.1.1:4238654-4242559 +
GCA_000258025.1.1:496984-500930 +
GCA_002853965.1.1:4712109-4716055 +
GCA_002310735.1.1:4384821-4388767 +
GCA_002055605.1.1:4917830-4921776 +
GCA_001936315.1.1:4938493-4942439 +
GCA_000184185.1.1:4477811-4481756 -
GCA_003546975.1.1:3008225-3012160 -
GCA_003571685.1.1:912069-916016 +
GCA_001900335.1.1:1227190-1231135 -
GCA_002310675.1.1:4411841-4415787 +
GCA_002240075.1.1:4383837-4387783 -
GCA_001580175.1.1:4284114-4288060 -
GCA_900092615.1.1:4616295-4620240 -
GCA_003112165.1.1:5065783-5069728 -
GCA_003265245.1.1:331888-335780 -
GCA_900474495.1.1:4371453-4375399 +
GCA_000285655.3.1:4590383-4594288 -
GCA_002012305.1.1:4042184-4046089 +
GCA_000783735.2.1:6117-10052 +
GCA_002763515.3.1:4491493-4495428 -
GCA_000017745.1.1:4551112-4555057 -
GCA_002240115.1.1:717088-721035 +
GCA_000005845.2.1:4214513-4218458 -
GCA_001901215.1.1:3586490-3590434 -
GCA_002142675.1.1:879050-882950 -
GCA_000813165.1.1:2365526-2369426 -
GCA_002310615.1.1:4601292-4605192 +
GCA_002163695.1.1:1974277-1978222 -
GCA_003342715.1.1:1399355-1403301 +
GCA_002860085.1.1:1041048-1044995 +
GCA_003571825.1.1:1700288-1704193 +
GCA_002786655.1.1:1229097-1233042 -
GCA_003180995.1.1:2279376-2283276 +
GCA_002278115.2.1:4950423-4954323 +
GCA_000012005.1.1:4057935-4061841 +
GCA_001901085.1.1:1193050-1196996 +
GCA_900474625.1.1:4314870-4318816 +
GCA_002310695.1.1:4659311-4663246 +
GCA_002116715.1.1:150265-154211 +
GCA_001900675.1.1:3626379-3630324 -
GCA_002787935.1.1:2684982-2688928 +
GCA_002494365.2.1:4111988-4115933 -
GCA_001900395.1.1:3869385-3873320 +
GCA_002011985.1.1:1655669-1659631 -
GCA_003112245.1.1:4728856-4732801 -
GCA_001610755.1.1:4402104-4406049 -
GCA_000022245.1.1:4272725-4276671 -
GCA_002310595.1.1:4808421-4812321 +
GCA_002357915.1.1:4484418-4488353 -
GCA_002215115.1.1:4544012-4547947 -
GCA_002156825.1.1:4838972-4842917 -
GCA_003287245.1.1:2511192-2515138 +
GCA_001901445.1.1:1527893-1531838 -
GCA_002180095.1.1:101191-105137 +
GCA_001029125.1.1:4177204-4181149 -
GCA_001900985.1.1:1530856-1534802 +
GCA_002164635.3.1:2705837-2709737 +
GCA_000219515.3.1:4489262-4493162 -
GCA_003073815.1.1:1251294-1255240 +
GCA_900174635.1.1:4478176-4482122 +
GCA_003402955.1.1:344727-348672 -
GCA_002948655.1.1:4307004-4310939 -
GCA_002012185.1.1:1455959-1459904 -
GCA_003351385.1.1:473711-477655 -
GCA_000020185.1.1:4214947-4218892 -
GCA_003288295.1.1:4774822-4778767 -
GCA_000967155.1.1:4800139-4804084 -
GCA_002237285.1.1:4653114-4657060 +
GCA_003288275.1.1:4769590-4773535 -
GCA_002863845.1.1:4545218-4549153 +
GCA_003095635.1.1:451231-455166 +
GCA_003073955.1.1:4633251-4637197 +
GCA_002854065.1.1:357267-361213 -
GCA_001900905.1.1:3828976-3832922 +
GCA_900174625.1.1:4475282-4479228 +
GCA_002442995.1.1:4208849-4212795 -
GCA_002224625.1.1:1636867-1640759 -
GCA_000743255.1.1:2187888-2191823 -
GCA_001900735.1.1:4468299-4472234 +
GCA_001900435.1.1:4645002-4648948 +
GCA_000019645.1.1:4559882-4563828 -
GCA_003030245.1.1:77594-81494 +
GCA_002953435.1.1:3151760-3155660 -
GCA_002811555.2.1:4470843-4474789 +
GCA_002215155.1.1:4964517-4968462 -
GCA_003180975.1.1:1217571-1221516 -
GCA_000148365.1.1:4614460-4618395 -
GCA_000019385.1.1:4414950-4418896 +
GCA_002893905.2.1:1637192-1641138 +
GCA_003204155.1.1:2590073-2594018 -
GCA_002201835.1.1:925343-929289 +
GCA_003855135.1.1:4579018-4582964 +
GCA_002214205.1.1:4590433-4594368 +
GCA_002357895.1.1:4622745-4626691 -
GCA_003204955.1.1:4897127-4901073 -
GCA_001515725.1.1:4320008-4323953 -
GCA_900474445.1.1:4379346-4383292 +
GCA_001579965.1.1:4306760-4310706 -
GCA_002142635.1.1:3554405-3558297 -
GCA_001559635.1.1:349871-353816 -
GCA_002591135.1.1:3190163-3194063 +
GCA_001566615.1.1:4548786-4552691 -
GCA_001566655.1.1:4296384-4300289 -
GCA_000010385.1.1:4483912-4487858 -
GCA_003336405.1.1:2682021-2685966 -
GCA_003325975.1.1:4680132-4684078 +
GCA_001558295.2.1:3286295-3290187 +
GCA_001900835.1.1:798641-802587 +
GCA_002787645.1.1:398986-402932 -
GCA_001683435.1.1:2943094-2947029 -
GCA_001280385.1.1:4550230-4554130 +
GCA_001901025.1.1:3115327-3119272 -
GCA_003203755.1.1:4891154-4895099 -
GCA_001901045.1.1:1813584-1817530 +
GCA_001577325.1.1:4555086-4558991 -
GCA_900186905.1.1:4289992-4293938 +
GCA_001542675.2.1:4356771-4360717 +
GCA_001901065.1.1:4418806-4422750 -
GCA_001901105.1.1:4717107-4721052 +
GCA_001900945.1.1:5210575-5214521 +
GCA_001644725.1.1:2337049-2340994 -
GCA_002224465.1.1:3206518-3210410 +
GCA_001900615.1.1:4580658-4584604 +
GCA_001513655.1.1:4653046-4656951 -
GCA_001900515.1.1:1343299-1347245 +
GCA_001901365.1.1:3503980-3507925 -
GCA_001901165.1.1:4678654-4682599 +
GCA_001901125.1.1:2812789-2816734 -
GCA_001677515.1.1:4737096-4741041 -
GCA_001678925.1.1:327339-331284 -
GCA_001693635.1.1:2054004-2057950 +
GCA_001675145.1.1:4541246-4545181 -
GCA_000026285.2.1:4449569-4453469 -
GCA_000258145.1.1:4474294-4478239 -
GCA_001663475.1.1:993227-997132 -
GCA_001027225.1.1:4122097-4126035 -
GCA_002796585.1.1:3727528-3731428 -
GCA_001660565.1.1:4645644-4649591 +
GCA_001618325.1.1:3157768-3161673 -
GCA_003031225.1.1:1429914-1433860 +
GCA_001596115.1.1:342796-346741 -
GCA_002310715.1.1:288788-292733 -
GCA_001900355.1.1:2056756-2060702 +
GCA_001900295.1.1:855426-859326 -
GCA_001280325.1.1:4652913-4656813 +
GCA_001442495.1.1:3897625-3901570 -
GCA_002310555.1.1:4479168-4483114 +
GCA_001735705.1.1:289816-293761 -
GCA_001721225.1.1:2581262-2585208 +
GCA_001276585.2.1:4172576-4176521 -
GCA_002302335.1.1:4550538-4554483 -
GCA_001051135.1.1:4424789-4428734 -
GCA_001039415.1.1:4100020-4103965 -
GCA_003073875.1.1:2720777-2724724 +
GCA_000725265.1.1:2756745-2760691 +
GCA_001007915.1.1:2450627-2454572 -
GCA_001021635.2.1:508007-511942 -
GCA_001901185.1.1:3098617-3102562 -
GCA_000987875.1.1:4636913-4640858 -
GCA_001518855.1.1:4434185-4438077 -
GCA_002788295.1.1:3777229-3781174 -
GCA_001308125.1.1:423196-427142 +
GCA_001900415.1.1:1540922-1544867 -
GCA_001280405.1.1:4698962-4702862 +
GCA_001280345.1.1:4782095-4785995 +
GCA_002393465.1.1:3977474-3981420 +
GCA_002393365.1.1:3474188-3478133 -
GCA_002302315.1.1:4615383-4619328 -
GCA_001900885.1.1:1014319-1018265 +
GCA_002310635.1.1:4738862-4742797 +
GCA_002163955.1.1:1809695-1813640 -
GCA_002310575.1.1:4853778-4857713 +
GCA_002844685.1.1:4603129-4607028 -
GCA_002077195.1.1:4404494-4408439 -
GCA_002787315.1.1:2285982-2289928 +
GCA_002787215.1.1:1267941-1271841 -
GCA_001900795.1.1:4481319-4485265 +
GCA_001901425.1.1:1336859-1340805 +
GCA_002142715.1.1:3380742-3384647 -
GCA_003254065.1.1:308309-312254 -
GCA_002079225.1.1:4290917-4294863 +
GCA_002078275.1.1:3491860-3495805 -
GCA_002180055.1.1:639314-643259 -
GCA_002105735.1.1:4504340-4508286 +
GCA_000299455.1.1:4923798-4927744 +
GCA_002237325.1.1:4457079-4461024 -
GCA_002237305.1.1:4356875-4360775 -
GCA_002180215.1.1:165618-169564 +
GCA_002192295.1.1:2206848-2210793 -
GCA_002192275.1.1:2340781-2344727 +
GCA_000468515.1.1:4401855-4405800 -
GCA_003073835.1.1:372795-376740 -
GCA_002180135.1.1:4123919-4127865 +
GCA_003288415.1.1:4463521-4467468 +
GCA_001900695.1.1:1787778-1791724 +
GCA_002215095.1.1:498178-502113 +
GCA_003355175.1.1:2251530-2255475 -
GCA_003176855.1.1:4639610-4643555 -
GCA_000183345.1.1:4265565-4269500 -
GCA_003122105.1.1:4538256-4542203 +
GCA_003591595.1.1:4415650-4419596 +
GCA_900184875.1.1:4391378-4395324 +
GCA_003111785.1.1:3365378-3369323 -
GCA_001420955.1.1:1843799-1847734 +
GCA_003571785.1.1:4666469-4670369 +
GCA_002078295.1.1:3492029-3495974 -
GCA_003491165.1.1:4840905-4844851 +
GCA_003410275.1.1:619657-623556 +
GCA_002850675.4.1:4544694-4548640 +
GCA_002855415.1.1:4732692-4736638 +
GCA_003571765.1.1:4400351-4404297 +
GCA_001900925.1.1:3710093-3714038 -
GCA_003491265.1.1:4875992-4879927 +
GCA_002903125.1.1:2432905-2436851 +
GCA_001693315.1.1:3436115-3440050 +
GCA_001900555.1.1:1350-5295 -
GCA_002944935.1.1:3648849-3652754 -
GCA_002945135.2.1:4457726-4461672 +
GCA_002860105.1.1:4501999-4505945 +
GCA_002870165.1.1:4443766-4447712 +
GCA_003112185.1.1:5146882-5150827 -
GCA_002164645.2.1:4746889-4750789 +
GCA_003112205.1.1:4565473-4569418 -
GCA_003044015.1.1:312876-316811 -
GCA_002009315.1.1:1424530-1428465 -
GCA_002999075.1.1:2723680-2727627 +
GCA_002968715.1.1:1746547-1750493 +
GCA_003043915.1.1:344821-348756 -
GCA_000831565.1.1:4378678-4382623 -
GCA_000819645.1.1:4531030-4534975 -
GCA_001679985.1.1:3179452-3183397 -
GCA_001566635.1.1:4421603-4425508 -
GCA_000464955.2.1:343989-347934 -
GCA_001901005.1.1:4066863-4070808 -
GCA_001021615.1.1:3368165-3372065 -
GCA_000017765.1.1:4243669-4247614 -
GCA_001886935.1.1:4518116-4522062 +
GCA_001888075.1.1:971576-975522 +
GCA_002966755.1.1:273067-277002 -
GCA_000026265.1.1:4303233-4307178 -
GCA_000025745.1.1:4615025-4618925 -
GCA_003020885.1.1:4491733-4495633 -
GCA_000026245.1.1:4603945-4607890 -
GCA_000010485.1.1:4206763-4210668 -
GCA_000245515.1.1:4818881-4822836 -
GCA_000014845.1.1:4535041-4538941 -
GCA_000091005.1.1:5179596-5183541 -
GCA_001021595.1.1:3580724-3584624 -
GCA_001900715.1.1:173765-177710 -
GCA_002012105.1.1:3788049-3791995 +
GCA_002844165.1.1:3450036-3453982 +
GCA_002012045.1.1:3438667-3442567 +
GCA_002803805.2.1:1980740-1984687 +
GCA_001901465.1.1:1257965-1261911 +
GCA_001900655.1.1:1348-5293 -
GCA_002761835.1.1:4266731-4270677 +
GCA_001678965.1.1:4778311-4782256 -
GCA_001860505.1.1:51986-55932 +
GCA_001721125.1.1:5350237-5354183 +
GCA_001886895.1.1:4840860-4844806 +
GCA_001660585.1.1:2843697-2847632 -
GCA_001677475.1.1:5034923-5038823 -
GCA_001900475.1.1:4171978-4175923 -
GCA_001750845.1.1:4498315-4502261 +
GCA_001900535.1.1:5054413-5058358 -
GCA_001900455.1.1:2570742-2574688 +
GCA_001900575.1.1:4341390-4345337 +

>1123
GCA_001900315.1.1:4949480-4952605 +
GCA_001890365.1.1:86654-89779 -
GCA_001886535.1.1:4380800-4383925 -
GCA_001900375.1.1:1993540-1996665 +
GCA_000006925.2.1:4223690-4226815 -
GCA_000007405.1.1:3546404-3549529 +
GCA_002879975.1.1:4598911-4602036 +
GCA_000010745.1.1:4914257-4917382 -
GCA_000013265.1.1:3698495-3701620 +
GCA_002846135.1.1:4576072-4579197 -
GCA_003112145.1.1:2017740-2020865 +
GCA_002150905.1.1:2299619-2302732 -
GCA_000968515.1.1:4547419-4550544 -
GCA_001021855.1.1:4208612-4211737 -
GCA_000833145.1.1:4081920-4085045 -
GCA_000830035.1.1:4111318-4114443 -
GCA_000814145.2.1:4251400-4254525 -
GCA_002180275.1.1:4854757-4857882 +
GCA_000784925.1.1:4756499-4759624 -
GCA_000148605.1.1:3440568-3443693 +
GCA_002925525.1.1:2846579-2849704 -
GCA_000012025.1.1:4063132-4066257 -
GCA_000801185.2.1:334615-337740 -
GCA_000212715.2.1:4723205-4726330 -
GCA_001420935.1.1:4557418-4560543 +
GCA_000026345.1.1:4589886-4593011 -
GCA_000026545.1.1:4534064-4537189 -
GCA_002012125.1.1:892564-895689 -
GCA_002012145.1.1:4790859-4793984 +
GCA_002058765.1.1:5068871-5071996 +
GCA_000092525.1.1:4422921-4426046 -
GCA_000027125.1.1:4679124-4682249 -
GCA_000599625.1.1:4440776-4443901 +
GCA_000599625.1.1:4711616-4714736 -
GCA_000520035.1.1:5007491-5010616 -
GCA_002196475.1.1:1769671-1772796 -
GCA_001900775.1.1:2689526-2692651 -
GCA_000743955.1.1:4212357-4215482 -
GCA_002951855.1.1:2186927-2190052 -
GCA_001578125.1.1:707506-710631 +
GCA_000332755.1.1:171481-174606 -
GCA_002211725.1.1:4728663-4731788 +
GCA_003855115.1.1:1445883-1448996 +
GCA_001901145.1.1:3835529-3838654 +
GCA_002863685.1.1:5231379-5234504 -
GCA_003443795.1.1:4377155-4380280 +
GCA_001900595.1.1:2290695-2293820 +
GCA_001901315.1.1:3891148-3894273 +
GCA_001677495.1.1:4819644-4822769 -
GCA_002057355.1.1:413338-416463 -
GCA_000023665.1.1:4226593-4229718 +
GCA_002863885.1.1:4813194-4816319 +
GCA_000493755.1.1:4560701-4563826 -
GCA_002855325.1.1:4750568-4753691 +
GCA_002863665.1.1:4936877-4940002 +
GCA_000007445.1.1:4735910-4739035 -
GCA_002968735.1.1:237703-240828 -
GCA_000210475.1.1:4627128-4630253 -
GCA_000008865.2.1:5013682-5016786 -
GCA_001900495.1.1:3256666-3259791 +
GCA_003030025.1.1:3505796-3508921 -
GCA_002953455.1.1:4489752-4492877 +
GCA_000013305.1.1:4415620-4418744 -
GCA_001721525.1.1:4629685-4632810 -
GCA_003112225.1.1:5283442-5286567 -
GCA_002934895.1.1:2866034-2869159 +
GCA_000017985.1.1:4184315-4187440 -
GCA_000257275.1.1:4514986-4518111 -
GCA_003231115.1.1:4119191-4122316 +
GCA_002899475.1.1:4505235-4508360 +
GCA_000284495.1.1:4280732-4283845 -
GCA_000010765.1.1:4891906-4895031 -
GCA_002589795.1.1:1121116-1124241 +
GCA_002763995.1.1:4433261-4436386 +
GCA_002787545.1.1:363312-366437 +
GCA_000988385.1.1:4179391-4182347 -
GCA_000743995.1.1:4237436-4240561 -
GCA_000953035.1.1:4140247-4143372 -
GCA_002788115.1.1:2771740-2774865 -
GCA_000227625.1.1:4784136-4787261 -
GCA_002853715.1.1:4527750-4530875 +
GCA_001969285.3.1:4349275-4352400 +
GCA_002853805.1.1:4646253-4649378 +
GCA_002310655.1.1:4740271-4743396 +
GCA_002853655.1.1:4859824-4862949 +
GCA_003033905.1.1:4379168-4382293 +
GCA_002196495.1.1:4832257-4835382 +
GCA_003344465.1.1:4579698-4582823 +
GCA_002812545.1.1:2977814-2980939 -
GCA_001682305.2.1:77446-80571 +
GCA_003443815.1.1:4432802-4435927 +
GCA_003352425.1.1:4549553-4552678 +
GCA_002996665.1.1:2017477-2020602 -
GCA_003413625.1.1:4533967-4537092 +
GCA_002156845.1.1:4829940-4833065 -
GCA_002057245.1.1:5187939-5191081 +
GCA_002214745.2.1:4905627-4908752 +
GCA_002716885.1.1:2881018-2884130 +
GCA_002357875.1.1:4543311-4546436 -
GCA_002224605.1.1:3424680-3427793 -
GCA_002056145.1.1:2370451-2373576 -
GCA_000971615.1.1:3029195-3032320 +
GCA_002796445.1.1:3126567-3129692 +
GCA_002952695.1.1:4718185-4721310 +
GCA_001901405.1.1:2275575-2278700 -
GCA_002163655.1.1:1862468-1865593 -
GCA_000013585.1.1:4194874-4197998 -
GCA_001721205.1.1:2594790-2597914 -
GCA_000801165.1.1:328137-331262 -
GCA_000147855.3.1:4554684-4557809 +
GCA_002012005.1.1:1020341-1023466 +
GCA_002012225.1.1:2892285-2895410 +
GCA_003030365.1.1:278838-281963 -
GCA_000233895.1.1:4557738-4560863 -
GCA_001900635.1.1:4962623-4965748 -
GCA_002442535.1.1:4226299-4229412 +
GCA_000829985.1.1:4486103-4489228 -
GCA_002903105.1.1:2328543-2331668 +
GCA_002993265.1.1:1937888-1941013 +
GCA_002764015.1.1:2187663-2190788 +
GCA_002055635.1.1:2292614-2295739 +
GCA_000800845.2.1:4471991-4475116 -
GCA_003570765.1.1:4434224-4437349 -
GCA_002163935.1.1:3553506-3556631 -
GCA_002240095.1.1:3543547-3546672 -
GCA_002024865.1.1:4463822-4466947 -
GCA_002803905.1.1:4416020-4419145 +
GCA_000599665.1.1:180837-183962 -
GCA_001559615.2.1:340230-343355 -
GCA_002142695.1.1:1152458-1155583 +
GCA_002285755.1.1:4510287-4513412 -
GCA_002220215.1.1:180431-183556 +
GCA_002056065.1.1:2636021-2639146 +
GCA_003268695.1.1:4360312-4363437 +
GCA_001485455.1.1:4491755-4494880 +
GCA_002011945.1.1:4770477-4773602 +
GCA_003586045.1.1:4650980-4654105 -
GCA_000497505.1.1:3399619-3402723 +
GCA_003433275.1.1:4855477-4858602 -
GCA_002240135.1.1:181300-184425 +
GCA_001900965.1.1:4133402-4136527 -
GCA_002090355.1.1:4104613-4107738 -
GCA_001900815.1.1:770171-773296 -
GCA_003013205.1.1:280003-283128 -
GCA_002007705.1.1:4576855-4579980 -
GCA_003051985.2.1:4485866-4488991 +
GCA_003346835.1.1:3245449-3248574 +
GCA_003181035.1.1:4249225-4252350 +
GCA_000258025.1.1:507183-510308 +
GCA_002853965.1.1:4722304-4725429 +
GCA_002310735.1.1:4395427-4398552 +
GCA_002055605.1.1:4928015-4931157 +
GCA_001936315.1.1:4948861-4951986 +
GCA_000184185.1.1:4468434-4471559 -
GCA_003546975.1.1:2998347-3001472 -
GCA_003571685.1.1:922269-925394 +
GCA_001900335.1.1:1217728-1220853 -
GCA_002310675.1.1:4422218-4425343 +
GCA_002240075.1.1:4374462-4377587 -
GCA_001580175.1.1:4274739-4277864 -
GCA_900092615.1.1:4606513-4609638 -
GCA_003112165.1.1:5056408-5059533 -
GCA_003265245.1.1:322511-325624 -
GCA_900474495.1.1:4382154-4385279 +
GCA_000285655.3.1:4580590-4583715 -
GCA_002012305.1.1:4052757-4055882 +
GCA_000783735.2.1:16151-19276 +
GCA_002763515.3.1:4481615-4484740 -
GCA_000017745.1.1:4541735-4544860 -
GCA_002240115.1.1:727285-730410 +
GCA_000005845.2.1:4204730-4207855 -
GCA_001901215.1.1:3577020-3580145 -
GCA_002142675.1.1:869505-872630 -
GCA_000813165.1.1:2355739-2358864 -
GCA_002310615.1.1:4611444-4614569 +
GCA_002163695.1.1:1964814-1967939 -
GCA_003342715.1.1:1409803-1412928 +
GCA_002860085.1.1:1051335-1054460 +
GCA_003571825.1.1:1710859-1713984 +
GCA_002786655.1.1:1219314-1222439 -
GCA_003180995.1.1:2289696-2292821 +
GCA_002278115.2.1:4960747-4963872 +
GCA_000012005.1.1:3450076-3453180 +
GCA_001901085.1.1:1203336-1206461 +
GCA_900474625.1.1:4325245-4328370 +
GCA_002310695.1.1:4669507-4672632 +
GCA_002116715.1.1:160466-163591 +
GCA_001900675.1.1:3616909-3620034 -
GCA_002787935.1.1:2695182-2698307 +
GCA_002494365.2.1:4102608-4105733 -
GCA_001900395.1.1:3880062-3883179 +
GCA_002011985.1.1:1646124-1649249 -
GCA_003112245.1.1:4719481-4722606 -
GCA_001610755.1.1:4392319-4395444 -
GCA_000022245.1.1:4263348-4266473 -
GCA_002310595.1.1:4818740-4821865 +
GCA_002357915.1.1:4475031-4478156 -
GCA_002215115.1.1:4534629-4537753 -
GCA_002156825.1.1:4829590-4832715 -
GCA_003287245.1.1:2521656-2524781 +
GCA_001901445.1.1:1518425-1521549 -
GCA_002180095.1.1:111392-114517 +
GCA_001029125.1.1:4167648-4170773 -
GCA_001900985.1.1:1541550-1544675 +
GCA_002164635.3.1:2716158-2719283 +
GCA_000219515.3.1:4479883-4483008 -
GCA_003073815.1.1:1261898-1265023 +
GCA_900174635.1.1:4488779-4491904 +
GCA_003402955.1.1:334943-338068 -
GCA_002948655.1.1:4297616-4300741 -
GCA_002012185.1.1:1446174-1449299 -
GCA_003351385.1.1:463920-467045 -
GCA_000020185.1.1:4205566-4208691 -
GCA_003288295.1.1:4765446-4768571 -
GCA_000967155.1.1:4790762-4793887 -
GCA_002237285.1.1:4663398-4666523 +
GCA_003288275.1.1:4760214-4763339 -
GCA_002863845.1.1:4555817-4558942 +
GCA_003095635.1.1:461428-464553 +
GCA_003073955.1.1:4643854-4646979 +
GCA_002854065.1.1:347889-351014 -
GCA_001900905.1.1:3839263-3842388 +
GCA_900174625.1.1:4485885-4489010 +
GCA_002442995.1.1:4199474-4202599 -
GCA_002224625.1.1:1627490-1630603 -
GCA_000743255.1.1:2178099-2181224 -
GCA_001900735.1.1:4478587-4481712 +
GCA_001900435.1.1:4655276-4658401 +
GCA_000019645.1.1:4549234-4552359 -
GCA_003030245.1.1:87832-90957 +
GCA_002953435.1.1:3141974-3145099 -
GCA_002811555.2.1:4481447-4484572 +
GCA_002215155.1.1:4954973-4958098 -
GCA_003180975.1.1:1207786-1210911 -
GCA_000148365.1.1:4604674-4607799 -
GCA_000019385.1.1:4425420-4428545 +
GCA_002893905.2.1:1647798-1650923 +
GCA_003204155.1.1:2580288-2583413 -
GCA_002201835.1.1:935949-939074 +
GCA_003855135.1.1:2980-6105 +
GCA_002214205.1.1:4600627-4603752 +
GCA_002357895.1.1:4613359-4616484 -
GCA_003204955.1.1:4887748-4890873 -
GCA_001515725.1.1:4310225-4313350 -
GCA_900474445.1.1:4389952-4393077 +
GCA_001579965.1.1:4297385-4300510 -
GCA_002142635.1.1:3545028-3548141 -
GCA_001559635.1.1:340228-343353 -
GCA_002591135.1.1:3200479-3203604 +
GCA_001566615.1.1:4538995-4542120 -
GCA_001566655.1.1:4286594-4289719 -
GCA_000010385.1.1:4474280-4477405 -
GCA_003336405.1.1:2672643-2675768 -
GCA_003325975.1.1:4690331-4693456 +
GCA_001558295.2.1:3296450-3299563 +
GCA_001900835.1.1:809332-812457 +
GCA_002787645.1.1:389607-392732 -
GCA_001683435.1.1:2933308-2936433 -
GCA_001280385.1.1:4560790-4563915 +
GCA_001901025.1.1:3105857-3108982 -
GCA_003203755.1.1:4881778-4884903 -
GCA_001901045.1.1:1823877-1827002 +
GCA_001577325.1.1:4545297-4548422 -
GCA_900186905.1.1:4300194-4303319 +
GCA_001542675.2.1:4366962-4370087 +
GCA_001901065.1.1:4409335-4412460 -
GCA_001901105.1.1:4727399-4730524 +
GCA_001900945.1.1:5220863-5223987 +
GCA_001644725.1.1:2327671-2330796 -
GCA_002224465.1.1:3216673-3219785 +
GCA_001900615.1.1:4591126-4594251 +
GCA_001513655.1.1:4643257-4646381 -
GCA_001900515.1.1:1353571-1356696 +
GCA_001901365.1.1:3494107-3497232 -
GCA_001901165.1.1:4688946-4692071 +
GCA_001901125.1.1:2803320-2806445 -
GCA_001677515.1.1:4727634-4730759 -
GCA_001678925.1.1:317694-320819 -
GCA_001693635.1.1:2064204-2067329 +
GCA_001675145.1.1:4531460-4534585 -
GCA_000026285.2.1:4439783-4442908 -
GCA_000258145.1.1:4464917-4468042 -
GCA_001663475.1.1:983436-986561 -
GCA_001027225.1.1:4112715-4115840 -
GCA_002796585.1.1:3717742-3720867 -
GCA_001660565.1.1:4655850-4658981 +
GCA_001618325.1.1:3147977-3151102 -
GCA_003031225.1.1:1440294-1443419 +
GCA_001596115.1.1:333153-336278 -
GCA_002310715.1.1:279004-282129 -
GCA_001900355.1.1:2067038-2070163 +
GCA_001900295.1.1:845789-848914 -
GCA_001280325.1.1:4663474-4666599 +
GCA_001442495.1.1:3887842-3890967 -
GCA_002310555.1.1:4489366-4492491 +
GCA_001735705.1.1:280033-283156 -
GCA_001721225.1.1:2591457-2594582 +
GCA_001276585.2.1:4162793-4165918 -
GCA_002302335.1.1:4540997-4544122 -
GCA_001051135.1.1:4415007-4418132 -
GCA_001039415.1.1:4090377-4093502 -
GCA_003073875.1.1:2731063-2734188 +
GCA_000725265.1.1:2767108-2770233 +
GCA_001007915.1.1:2441252-2444375 -
GCA_001021635.2.1:498627-501752 -
GCA_001901185.1.1:3089149-3092274 -
GCA_000987875.1.1:4627128-4630253 -
GCA_001518855.1.1:4424808-4427921 -
GCA_002788295.1.1:3767445-3770570 -
GCA_001308125.1.1:433800-436925 +
GCA_001900415.1.1:1531466-1534591 -
GCA_001280405.1.1:4709528-4712653 +
GCA_001280345.1.1:4792653-4795778 +
GCA_002393465.1.1:3987671-3990796 +
GCA_002393365.1.1:3464815-3467940 -
GCA_002302315.1.1:4606009-4609134 -
GCA_001900885.1.1:1024519-1027644 +
GCA_002310635.1.1:4749448-4752573 +
GCA_002163955.1.1:1800320-1803445 -
GCA_002310575.1.1:4980242-4983367 +
GCA_002844685.1.1:4593343-4596468 -
GCA_002077195.1.1:4395114-4398239 -
GCA_002787315.1.1:2296588-2299713 +
GCA_002787215.1.1:1258396-1261521 -
GCA_001900795.1.1:4491787-4494912 +
GCA_001901425.1.1:1347134-1350259 +
GCA_002142715.1.1:3370951-3374076 -
GCA_003254065.1.1:298524-301649 -
GCA_002079225.1.1:4301119-4304244 +
GCA_002078275.1.1:3482217-3485342 -
GCA_002180055.1.1:629529-632654 -
GCA_002105735.1.1:4514541-4517666 +
GCA_000299455.1.1:4934088-4937213 +
GCA_002237325.1.1:4447700-4450825 -
GCA_002180215.1.1:176224-179349 +
GCA_002192295.1.1:2197063-2200188 -
GCA_002192275.1.1:2351386-2354511 +
GCA_000468515.1.1:4387873-4390998 -
GCA_003073835.1.1:363010-366135 -
GCA_002180135.1.1:4134525-4137650 +
GCA_003288415.1.1:4473808-4476933 +
GCA_001900695.1.1:1798062-1801187 +
GCA_002215095.1.1:508773-511898 +
GCA_003355175.1.1:2242154-2245279 -
GCA_003176855.1.1:4630233-4633358 -
GCA_000183345.1.1:4255790-4258903 -
GCA_003122105.1.1:4548544-4551669 +
GCA_003591595.1.1:4426120-4429245 +
GCA_900184875.1.1:4401974-4405099 +
GCA_003111785.1.1:3355593-3358718 -
GCA_001420955.1.1:1853995-1857120 +
GCA_003571785.1.1:4676789-4679914 +
GCA_002078295.1.1:3482386-3485511 -
GCA_003491165.1.1:4851103-4854228 +
GCA_003410275.1.1:629988-633113 +
GCA_002850675.4.1:4555300-4558425 +
GCA_002855415.1.1:4743056-4746181 +
GCA_003571765.1.1:4410957-4414082 +
GCA_001900925.1.1:3700718-3703843 -
GCA_003491265.1.1:4886566-4889691 +
GCA_002903125.1.1:2443511-2446636 +
GCA_001693315.1.1:3446711-3449836 +
GCA_001900555.1.1:4893429-4896554 -
GCA_002944935.1.1:3639058-3642183 -
GCA_002945135.2.1:4468332-4471457 +
GCA_002860105.1.1:4512605-4515730 +
GCA_002870165.1.1:4454371-4457496 +
GCA_003112185.1.1:5137510-5140635 -
GCA_002164645.2.1:4757210-4760335 +
GCA_003112205.1.1:4556010-4559135 -
GCA_003044015.1.1:303009-306122 -
GCA_002009315.1.1:1415143-1418268 -
GCA_002999075.1.1:2733967-2737092 +
GCA_002968715.1.1:1756924-1760049 +
GCA_003043915.1.1:334954-338067 -
GCA_000831565.1.1:4369213-4372338 -
GCA_000819645.1.1:4521246-4524371 -
GCA_001679985.1.1:3169990-3173115 -
GCA_001566635.1.1:4411813-4414938 -
GCA_000464955.2.1:334615-337740 -
GCA_001901005.1.1:4057488-4060613 -
GCA_001021615.1.1:3358378-3361503 -
GCA_000017765.1.1:4234291-4237416 -
GCA_001886935.1.1:4528316-4531441 +
GCA_001888075.1.1:982182-985307 +
GCA_002966755.1.1:4124137-4127262 +
GCA_000026265.1.1:4293854-4296979 -
GCA_000025745.1.1:4605239-4608364 -
GCA_003020885.1.1:4481947-4485072 -
GCA_000026245.1.1:4594568-4597693 -
GCA_000010485.1.1:4196972-4200097 -
GCA_000245515.1.1:4809524-4812628 -
GCA_000014845.1.1:4525241-4528366 -
GCA_000091005.1.1:5170219-5173344 -
GCA_001021595.1.1:3570938-3574063 -
GCA_001900715.1.1:163892-167017 -
GCA_002012105.1.1:3798426-3801551 +
GCA_002844165.1.1:3460308-3463433 +
GCA_002012045.1.1:3448985-3452110 +
GCA_002803805.2.1:1990935-1994060 +
GCA_001901465.1.1:1268252-1271377 +
GCA_001900655.1.1:4633990-4637115 -
GCA_002761835.1.1:4276933-4280058 +
GCA_001678965.1.1:4768937-4772062 -
GCA_001860505.1.1:62592-65717 +
GCA_001721125.1.1:5360433-5363558 +
GCA_001886895.1.1:4851058-4854183 +
GCA_001660585.1.1:2833902-2837027 -
GCA_001677475.1.1:5025396-5028521 -
GCA_001900475.1.1:4162512-4165637 -
GCA_001750845.1.1:4508912-4512037 +
GCA_001900535.1.1:5044957-5048082 -
GCA_001900455.1.1:2581438-2584563 +
GCA_001900575.1.1:4351672-4354797 +

>1124
GCA_001900315.1.1:4953378-4954804 +
GCA_001890365.1.1:84455-85880 -
GCA_001886535.1.1:4378601-4380026 -
GCA_001900375.1.1:1997438-1998864 +
GCA_000006925.2.1:4221498-4222916 -
GCA_000007405.1.1:3550302-3551721 +
GCA_002879975.1.1:4602809-4604235 +
GCA_000010745.1.1:4912058-4913483 -
GCA_000013265.1.1:3702393-3703818 +
GCA_002846135.1.1:4573873-4575298 -
GCA_003112145.1.1:2021638-2023064 +
GCA_002150905.1.1:2297420-2298845 -
GCA_000968515.1.1:4545220-4546645 -
GCA_001021855.1.1:4206420-4207838 -
GCA_000833145.1.1:4079721-4081146 -
GCA_000830035.1.1:4109119-4110544 -
GCA_000814145.2.1:4249201-4250626 -
GCA_002180275.1.1:4858655-4860081 +
GCA_000784925.1.1:4754300-4755725 -
GCA_000148605.1.1:3444466-3445891 +
GCA_002925525.1.1:2844380-2845805 -
GCA_000012025.1.1:4060934-4062359 -
GCA_000801185.2.1:332416-333841 -
GCA_000212715.2.1:4721006-4722431 -
GCA_001420935.1.1:4561316-4562735 +
GCA_000026345.1.1:4587687-4589112 -
GCA_000026545.1.1:4531865-4533290 -
GCA_002012125.1.1:890365-891790 -
GCA_002012145.1.1:4794757-4796183 +
GCA_002058765.1.1:5072769-5074195 +
GCA_000092525.1.1:4420722-4422147 -
GCA_000027125.1.1:4676925-4678350 -
GCA_000599625.1.1:4444674-4446100 +
GCA_000520035.1.1:5005292-5006717 -
GCA_002196475.1.1:1767472-1768897 -
GCA_001900775.1.1:2687327-2688752 -
GCA_000743955.1.1:4210165-4211583 -
GCA_002951855.1.1:2184728-2186153 -
GCA_001578125.1.1:711404-712823 +
GCA_000332755.1.1:169282-170707 -
GCA_002211725.1.1:4732561-4733987 +
GCA_003855115.1.1:1449769-1451195 +
GCA_001901145.1.1:3839427-3840853 +
GCA_002863685.1.1:5229187-5230605 -
GCA_003443795.1.1:4381053-4382479 +
GCA_001900595.1.1:2294593-2296019 +
GCA_001901315.1.1:3895046-3896472 +
GCA_001677495.1.1:4817445-4818870 -
GCA_002057355.1.1:411139-412564 -
GCA_000023665.1.1:4230491-4231917 +
GCA_002863885.1.1:4817092-4818511 +
GCA_000493755.1.1:4558502-4559928 -
GCA_002855325.1.1:4754466-4755892 +
GCA_002863665.1.1:4940775-4942194 +
GCA_000007445.1.1:4733711-4735136 -
GCA_002968735.1.1:235504-236929 -
GCA_000210475.1.1:4624929-4626354 -
GCA_000008865.2.1:5011462-5012887 -
GCA_001900495.1.1:3260564-3261990 +
GCA_003030025.1.1:3503597-3505022 -
GCA_002953455.1.1:4493650-4495076 +
GCA_000013305.1.1:4413421-4414846 -
GCA_001721525.1.1:4627486-4628911 -
GCA_003112225.1.1:5281243-5282668 -
GCA_002934895.1.1:2869932-2871358 +
GCA_000017985.1.1:4182116-4183541 -
GCA_000257275.1.1:4512787-4514212 -
GCA_003231115.1.1:4123089-4124515 +
GCA_002899475.1.1:4509133-4510559 +
GCA_000284495.1.1:4278521-4279946 -
GCA_000010765.1.1:4889707-4891132 -
GCA_002589795.1.1:1125014-1126440 +
GCA_002763995.1.1:4437159-4438585 +
GCA_002787545.1.1:367210-368636 +
GCA_000988385.1.1:4177192-4178617 -
GCA_000743995.1.1:4235244-4236662 -
GCA_000953035.1.1:4138055-4139473 -
GCA_002788115.1.1:2769541-2770966 -
GCA_000227625.1.1:4781937-4783362 -
GCA_002853715.1.1:4531648-4533074 +
GCA_001969285.3.1:4353173-4354599 +
GCA_002853805.1.1:4650151-4651577 +
GCA_002310655.1.1:4744169-4745595 +
GCA_002853655.1.1:4863722-4865148 +
GCA_003033905.1.1:4383066-4384492 +
GCA_002196495.1.1:4836155-4837581 +
GCA_003344465.1.1:4583596-4585022 +
GCA_002812545.1.1:2975615-2977040 -
GCA_001682305.2.1:81344-82770 +
GCA_003443815.1.1:4436700-4438126 +
GCA_003352425.1.1:4553451-4554877 +
GCA_002996665.1.1:2015278-2016703 -
GCA_003413625.1.1:4537865-4539291 +
GCA_002156845.1.1:4827741-4829166 -
GCA_002057245.1.1:5191854-5193273 +
GCA_002214745.2.1:4909525-4910951 +
GCA_002716885.1.1:2884915-2886341 +
GCA_002357875.1.1:4541112-4542537 -
GCA_002224605.1.1:3422481-3423906 -
GCA_002056145.1.1:2368252-2369677 -
GCA_000971615.1.1:3033093-3034519 +
GCA_002796445.1.1:3130465-3131891 +
GCA_002952695.1.1:4722083-4723509 +
GCA_001901405.1.1:2273376-2274801 -
GCA_002163655.1.1:1860269-1861694 -
GCA_000013585.1.1:4192682-4194100 -
GCA_001721205.1.1:2592598-2594016 -
GCA_000801165.1.1:325938-327363 -
GCA_000147855.3.1:4558582-4560008 +
GCA_002012005.1.1:1024239-1025665 +
GCA_002012225.1.1:2896183-2897609 +
GCA_003030365.1.1:276639-278064 -
GCA_000233895.1.1:4555539-4556964 -
GCA_001900635.1.1:4960424-4961849 -
GCA_002442535.1.1:4230185-4231611 +
GCA_000829985.1.1:4483904-4485329 -
GCA_002903105.1.1:2332441-2333867 +
GCA_002993265.1.1:1941786-1943212 +
GCA_002764015.1.1:2191561-2192987 +
GCA_002055635.1.1:2296512-2297938 +
GCA_000800845.2.1:4469793-4471217 -
GCA_003570765.1.1:4432025-4433450 -
GCA_002163935.1.1:3551307-3552732 -
GCA_002240095.1.1:3541355-3542773 -
GCA_002024865.1.1:4461624-4463048 -
GCA_002803905.1.1:4419918-4421344 +
GCA_000599665.1.1:178638-180063 -
GCA_001559615.2.1:338031-339456 -
GCA_002142695.1.1:1156356-1157782 +
GCA_002285755.1.1:4508088-4509513 -
GCA_002220215.1.1:184329-185755 +
GCA_002056065.1.1:2639919-2641345 +
GCA_003268695.1.1:4364210-4365636 +
GCA_001485455.1.1:4495653-4497079 +
GCA_002011945.1.1:4774375-4775801 +
GCA_003586045.1.1:4648781-4650206 -
GCA_000497505.1.1:3403517-3404943 +
GCA_003433275.1.1:4853278-4854703 -
GCA_002240135.1.1:185198-186617 +
GCA_001900965.1.1:4131203-4132628 -
GCA_002090355.1.1:4102414-4103839 -
GCA_001900815.1.1:767972-769397 -
GCA_003013205.1.1:277804-279229 -
GCA_002007705.1.1:4574656-4576081 -
GCA_003051985.2.1:4489764-4491190 +
GCA_003346835.1.1:3249347-3250773 +
GCA_003181035.1.1:4253123-4254549 +
GCA_000258025.1.1:511081-512507 +
GCA_002853965.1.1:4726202-4727628 +
GCA_002310735.1.1:4399325-4400751 +
GCA_002055605.1.1:4931930-4933349 +
GCA_001936315.1.1:4952759-4954185 +
GCA_000184185.1.1:4466235-4467660 -
GCA_003546975.1.1:2996148-2997573 -
GCA_003571685.1.1:926167-927593 +
GCA_001900335.1.1:1215529-1216954 -
GCA_002310675.1.1:4426116-4427535 +
GCA_002240075.1.1:4372270-4373688 -
GCA_001580175.1.1:4272547-4273965 -
GCA_900092615.1.1:4604314-4605739 -
GCA_003112165.1.1:5054215-5055634 -
GCA_003265245.1.1:320312-321737 -
GCA_900474495.1.1:4386052-4387478 +
GCA_000285655.3.1:4578391-4579817 -
GCA_002012305.1.1:4056655-4058081 +
GCA_000783735.2.1:20049-21468 +
GCA_002763515.3.1:4479416-4480841 -
GCA_000017745.1.1:4539543-4540961 -
GCA_002240115.1.1:731183-732602 +
GCA_000005845.2.1:4202531-4203956 -
GCA_001901215.1.1:3574821-3576246 -
GCA_002142675.1.1:867306-868731 -
GCA_000813165.1.1:2353540-2354965 -
GCA_002310615.1.1:4615342-4616768 +
GCA_002163695.1.1:1962615-1964040 -
GCA_003342715.1.1:1413701-1415127 +
GCA_002860085.1.1:1055233-1056659 +
GCA_003571825.1.1:1714757-1716183 +
GCA_002786655.1.1:1217115-1218540 -
GCA_003180995.1.1:2293594-2295020 +
GCA_002278115.2.1:4964645-4966071 +
GCA_000012005.1.1:3453974-3455400 +
GCA_001901085.1.1:1207234-1208660 +
GCA_900474625.1.1:4329143-4330562 +
GCA_002310695.1.1:4673405-4674831 +
GCA_002116715.1.1:164364-165790 +
GCA_001900675.1.1:3614710-3616135 -
GCA_002787935.1.1:2699080-2700506 +
GCA_002494365.2.1:4100409-4101834 -
GCA_001900395.1.1:3883960-3885386 +
GCA_002011985.1.1:1643925-1645350 -
GCA_003112245.1.1:4717282-4718707 -
GCA_001610755.1.1:4390120-4391545 -
GCA_000022245.1.1:4261156-4262574 -
GCA_002310595.1.1:4822638-4824064 +
GCA_002357915.1.1:4472832-4474257 -
GCA_002215115.1.1:4532430-4533855 -
GCA_002156825.1.1:4827391-4828816 -
GCA_003287245.1.1:2525554-2526980 +
GCA_001901445.1.1:1516226-1517651 -
GCA_002180095.1.1:115290-116716 +
GCA_001029125.1.1:4165456-4166874 -
GCA_001900985.1.1:1545448-1546874 +
GCA_002164635.3.1:2720056-2721482 +
GCA_000219515.3.1:4477684-4479109 -
GCA_003073815.1.1:1265796-1267222 +
GCA_900174635.1.1:4492677-4494103 +
GCA_003402955.1.1:332744-334169 -
GCA_002948655.1.1:4295417-4296842 -
GCA_002012185.1.1:1443975-1445400 -
GCA_003351385.1.1:461721-463146 -
GCA_000020185.1.1:4203367-4204792 -
GCA_003288295.1.1:4763247-4764672 -
GCA_000967155.1.1:4788563-4789988 -
GCA_002237285.1.1:4667296-4668722 +
GCA_003288275.1.1:4758015-4759440 -
GCA_002863845.1.1:4559715-4561141 +
GCA_003095635.1.1:465326-466752 +
GCA_003073955.1.1:4647752-4649178 +
GCA_002854065.1.1:345690-347115 -
GCA_001900905.1.1:3843161-3844587 +
GCA_900174625.1.1:4489783-4491209 +
GCA_002442995.1.1:4197282-4198700 -
GCA_002224625.1.1:1625291-1626716 -
GCA_000743255.1.1:2175900-2177325 -
GCA_001900735.1.1:4482485-4483911 +
GCA_001900435.1.1:4659174-4660600 +
GCA_000019645.1.1:4547035-4548460 -
GCA_003030245.1.1:91730-93156 +
GCA_002953435.1.1:3139775-3141200 -
GCA_002811555.2.1:4485345-4486771 +
GCA_002215155.1.1:4952775-4954199 -
GCA_003180975.1.1:1205587-1207012 -
GCA_000148365.1.1:4602475-4603900 -
GCA_000019385.1.1:4429318-4430744 +
GCA_002893905.2.1:1651696-1653122 +
GCA_003204155.1.1:2578089-2579514 -
GCA_002201835.1.1:939847-941273 +
GCA_003855135.1.1:6878-8297 +
GCA_002214205.1.1:4604525-4605951 +
GCA_002357895.1.1:4611160-4612585 -
GCA_003204955.1.1:4885549-4886974 -
GCA_001515725.1.1:4308026-4309451 -
GCA_900474445.1.1:4393850-4395276 +
GCA_001579965.1.1:4295193-4296611 -
GCA_002142635.1.1:3542829-3544254 -
GCA_001559635.1.1:338029-339454 -
GCA_002591135.1.1:3204377-3205803 +
GCA_001566615.1.1:4536796-4538222 -
GCA_001566655.1.1:4284395-4285821 -
GCA_000010385.1.1:4472081-4473506 -
GCA_003336405.1.1:2670451-2671869 -
GCA_003325975.1.1:4694229-4695655 +
GCA_001558295.2.1:3300336-3301762 +
GCA_001900835.1.1:813230-814656 +
GCA_002787645.1.1:387408-388833 -
GCA_001683435.1.1:2931109-2932534 -
GCA_001280385.1.1:4564688-4566114 +
GCA_001901025.1.1:3103658-3105083 -
GCA_003203755.1.1:4879579-4881004 -
GCA_001901045.1.1:1827775-1829201 +
GCA_001577325.1.1:4543098-4544524 -
GCA_900186905.1.1:4304092-4305518 +
GCA_001542675.2.1:4370860-4372279 +
GCA_001901065.1.1:4407136-4408561 -
GCA_001901105.1.1:4731297-4732723 +
GCA_001900945.1.1:5224760-5226186 +
GCA_001644725.1.1:2325472-2326897 -
GCA_002224465.1.1:3220558-3221984 +
GCA_001900615.1.1:4595024-4596450 +
GCA_001513655.1.1:4641058-4642484 -
GCA_001900515.1.1:1357469-1358895 +
GCA_001901365.1.1:3491908-3493333 -
GCA_001901165.1.1:4692844-4694270 +
GCA_001901125.1.1:2801121-2802546 -
GCA_001677515.1.1:4725435-4726860 -
GCA_001678925.1.1:315495-316920 -
GCA_001693635.1.1:2068102-2069528 +
GCA_001675145.1.1:4529261-4530686 -
GCA_000026285.2.1:4437584-4439009 -
GCA_000258145.1.1:4462718-4464143 -
GCA_001663475.1.1:981237-982663 -
GCA_001027225.1.1:4110517-4111942 -
GCA_002796585.1.1:3715543-3716968 -
GCA_001660565.1.1:4659754-4661180 +
GCA_001618325.1.1:3145778-3147204 -
GCA_003031225.1.1:1444192-1445618 +
GCA_001596115.1.1:330954-332379 -
GCA_002310715.1.1:276805-278230 -
GCA_001900355.1.1:2070936-2072362 +
GCA_001900295.1.1:843590-845015 -
GCA_001280325.1.1:4667372-4668798 +
GCA_001442495.1.1:3885643-3887068 -
GCA_002310555.1.1:4493264-4494690 +
GCA_001735705.1.1:277832-279257 -
GCA_001721225.1.1:2595355-2596774 +
GCA_001276585.2.1:4160594-4162019 -
GCA_002302335.1.1:4538798-4540223 -
GCA_001051135.1.1:4412808-4414233 -
GCA_001039415.1.1:4088178-4089603 -
GCA_003073875.1.1:2734961-2736387 +
GCA_000725265.1.1:2771006-2772433 +
GCA_001007915.1.1:2439053-2440478 -
GCA_001021635.2.1:496428-497853 -
GCA_001901185.1.1:3086950-3088375 -
GCA_000987875.1.1:4624929-4626354 -
GCA_001518855.1.1:4422609-4424034 -
GCA_002788295.1.1:3765246-3766671 -
GCA_001308125.1.1:437698-439124 +
GCA_001900415.1.1:1529267-1530692 -
GCA_001280405.1.1:4713426-4714851 +
GCA_001280345.1.1:4796551-4797977 +
GCA_002393465.1.1:3991569-3992995 +
GCA_002393365.1.1:3462616-3464041 -
GCA_002302315.1.1:4603810-4605235 -
GCA_001900885.1.1:1028417-1029836 +
GCA_002310635.1.1:4753346-4754772 +
GCA_002163955.1.1:1798121-1799546 -
GCA_002310575.1.1:4984140-4985566 +
GCA_002844685.1.1:4591144-4592569 -
GCA_002077195.1.1:4392915-4394340 -
GCA_002787315.1.1:2300486-2301912 +
GCA_002787215.1.1:1256197-1257622 -
GCA_001900795.1.1:4495685-4497104 +
GCA_001901425.1.1:1351032-1352458 +
GCA_002142715.1.1:3368752-3370178 -
GCA_003254065.1.1:296325-297750 -
GCA_002079225.1.1:4305017-4306443 +
GCA_002078275.1.1:3480018-3481443 -
GCA_002180055.1.1:627330-628755 -
GCA_002105735.1.1:4518439-4519865 +
GCA_000299455.1.1:4937986-4939412 +
GCA_002237325.1.1:4445501-4446926 -
GCA_002180215.1.1:180122-181548 +
GCA_002192295.1.1:2194864-2196289 -
GCA_002192275.1.1:2355284-2356710 +
GCA_000468515.1.1:4385674-4387099 -
GCA_003073835.1.1:360811-362236 -
GCA_002180135.1.1:4138423-4139849 +
GCA_003288415.1.1:4477706-4479132 +
GCA_001900695.1.1:1801960-1803386 +
GCA_002215095.1.1:512671-514097 +
GCA_003355175.1.1:2239953-2241380 -
GCA_003176855.1.1:4628034-4629459 -
GCA_000183345.1.1:4253579-4255004 -
GCA_003122105.1.1:4552442-4553868 +
GCA_003591595.1.1:4430018-4431444 +
GCA_900184875.1.1:4405872-4407291 +
GCA_003111785.1.1:3353394-3354819 -
GCA_001420955.1.1:1857893-1859319 +
GCA_003571785.1.1:4680687-4682113 +
GCA_002078295.1.1:3480187-3481612 -
GCA_003491165.1.1:4855001-4856427 +
GCA_003410275.1.1:633886-635312 +
GCA_002850675.4.1:4559198-4560624 +
GCA_002855415.1.1:4746954-4748380 +
GCA_003571765.1.1:4414855-4416281 +
GCA_001900925.1.1:3698526-3699944 -
GCA_003491265.1.1:4890464-4891890 +
GCA_002903125.1.1:2447409-2448835 +
GCA_001693315.1.1:3450609-3452035 +
GCA_001900555.1.1:4891230-4892655 -
GCA_002944935.1.1:3636859-3638284 -
GCA_002945135.2.1:4472230-4473656 +
GCA_002860105.1.1:4516503-4517929 +
GCA_002870165.1.1:4458269-4459695 +
GCA_003112185.1.1:5135311-5136736 -
GCA_002164645.2.1:4761108-4762534 +
GCA_003112205.1.1:4553811-4555236 -
GCA_003044015.1.1:300798-302223 -
GCA_002009315.1.1:1412944-1414369 -
GCA_002999075.1.1:2737865-2739291 +
GCA_002968715.1.1:1760822-1762241 +
GCA_003043915.1.1:332743-334168 -
GCA_000831565.1.1:4367014-4368439 -
GCA_000819645.1.1:4519047-4520472 -
GCA_001679985.1.1:3167791-3169216 -
GCA_001566635.1.1:4409614-4411040 -
GCA_000464955.2.1:332416-333841 -
GCA_001901005.1.1:4055289-4056714 -
GCA_001021615.1.1:3356179-3357604 -
GCA_000017765.1.1:4232092-4233517 -
GCA_001886935.1.1:4532214-4533640 +
GCA_001888075.1.1:986080-987506 +
GCA_002966755.1.1:4128035-4129461 +
GCA_000026265.1.1:4291655-4293080 -
GCA_000025745.1.1:4603040-4604465 -
GCA_003020885.1.1:4479748-4481173 -
GCA_000026245.1.1:4592369-4593794 -
GCA_000010485.1.1:4194773-4196199 -
GCA_000245515.1.1:4807304-4808729 -
GCA_000014845.1.1:4523042-4524467 -
GCA_000091005.1.1:5168020-5169445 -
GCA_001021595.1.1:3568739-3570164 -
GCA_001900715.1.1:161693-163118 -
GCA_002012105.1.1:3802324-3803750 +
GCA_002844165.1.1:3464206-3465632 +
GCA_002012045.1.1:3452883-3454309 +
GCA_002803805.2.1:1994833-1996252 +
GCA_001901465.1.1:1272150-1273576 +
GCA_001900655.1.1:4631791-4633216 -
GCA_002761835.1.1:4280831-4282257 +
GCA_001678965.1.1:4766738-4768163 -
GCA_001860505.1.1:66490-67916 +
GCA_001721125.1.1:5364331-5365757 +
GCA_001886895.1.1:4854956-4856382 +
GCA_001660585.1.1:2831703-2833128 -
GCA_001677475.1.1:5023207-5024622 -
GCA_001900475.1.1:4160313-4161738 -
GCA_001750845.1.1:4512810-4514236 +
GCA_001900535.1.1:5042758-5044183 -
GCA_001900455.1.1:2585336-2586762 +
GCA_001900575.1.1:4355570-4356996 +

>1125
GCA_001900315.1.1:4955309-4966728 +
GCA_001890365.1.1:72503-83929 -
GCA_001886535.1.1:4366650-4378075 -
GCA_001900375.1.1:1999369-2010941 +
GCA_000006925.2.1:4209413-4220986 -
GCA_000007405.1.1:3552233-3563806 +
GCA_002879975.1.1:4604761-4616186 +
GCA_000010745.1.1:4900128-4911553 -
GCA_000013265.1.1:3704323-3715742 +
GCA_002846135.1.1:4561949-4573368 -
GCA_003112145.1.1:2023569-2035140 +
GCA_002150905.1.1:2285489-2296915 -
GCA_000968515.1.1:4533269-4544694 -
GCA_001021855.1.1:4194335-4205908 -
GCA_000833145.1.1:4067796-4079216 -
GCA_000830035.1.1:4097194-4108614 -
GCA_000814145.2.1:4237250-4248675 -
GCA_002180275.1.1:4860586-4872010 +
GCA_000784925.1.1:4742370-4753795 -
GCA_000148605.1.1:3446396-3457815 +
GCA_002925525.1.1:2832282-2843854 -
GCA_000012025.1.1:4049003-4060429 -
GCA_000801185.2.1:320485-331911 -
GCA_000212715.2.1:4709082-4720501 -
GCA_001420935.1.1:4563247-4574820 +
GCA_000026345.1.1:4575763-4587182 -
GCA_000026545.1.1:4519935-4531360 -
GCA_002012125.1.1:878414-889839 -
GCA_002012145.1.1:4796688-4808107 +
GCA_002058765.1.1:5074700-5086125 +
GCA_000092525.1.1:4408791-4420217 -
GCA_000027125.1.1:4664853-4676420 -
GCA_000599625.1.1:4446605-4458025 +
GCA_000520035.1.1:4993367-5004787 -
GCA_002196475.1.1:1755548-1766967 -
GCA_001900775.1.1:2675402-2686822 -
GCA_000743955.1.1:4198080-4209653 -
GCA_002951855.1.1:2172798-2184223 -
GCA_001578125.1.1:713335-724908 +
GCA_000332755.1.1:157352-168777 -
GCA_002211725.1.1:4734492-4745912 +
GCA_003855115.1.1:1451700-1463126 +
GCA_001901145.1.1:3841358-3852783 +
GCA_002863685.1.1:5217102-5228675 -
GCA_003443795.1.1:4382984-4394403 +
GCA_001900595.1.1:2296524-2307949 +
GCA_001901315.1.1:3896977-3908397 +
GCA_001677495.1.1:4805515-4816940 -
GCA_002057355.1.1:399203-410634 -
GCA_000023665.1.1:4232422-4243842 +
GCA_002863885.1.1:4819023-4830596 +
GCA_000493755.1.1:4546578-4557997 -
GCA_002855325.1.1:4756397-4767819 +
GCA_002863665.1.1:4942706-4954279 +
GCA_000007445.1.1:4721787-4733206 -
GCA_002968735.1.1:223406-234978 -
GCA_000210475.1.1:4613004-4624424 -
GCA_000008865.2.1:4999532-5010957 -
GCA_001900495.1.1:3262495-3273920 +
GCA_003030025.1.1:3491645-3503071 -
GCA_002953455.1.1:4495581-4507006 +
GCA_000013305.1.1:4401497-4412916 -
GCA_001721525.1.1:4615556-4626981 -
GCA_003112225.1.1:5269313-5280738 -
GCA_002934895.1.1:2871863-2883283 +
GCA_000017985.1.1:4170191-4181611 -
GCA_000257275.1.1:4500862-4512282 -
GCA_003231115.1.1:4125020-4136440 +
GCA_002899475.1.1:4511064-4522489 +
GCA_000284495.1.1:4266597-4278016 -
GCA_000010765.1.1:4877777-4889202 -
GCA_002589795.1.1:1126945-1138370 +
GCA_002763995.1.1:4439090-4450509 +
GCA_002787545.1.1:369162-380587 +
GCA_000988385.1.1:4165241-4176666 -
GCA_000743995.1.1:4223159-4234732 -
GCA_000953035.1.1:4125970-4137543 -
GCA_002788115.1.1:2757443-2769015 -
GCA_000227625.1.1:4770013-4781432 -
GCA_002853715.1.1:4533579-4545151 +
GCA_001969285.3.1:4355104-4366524 +
GCA_002853805.1.1:4652082-4663507 +
GCA_002310655.1.1:4746121-4757547 +
GCA_002853655.1.1:4865653-4877072 +
GCA_003033905.1.1:4385018-4396443 +
GCA_002196495.1.1:4838086-4849505 +
GCA_003344465.1.1:4585527-4596946 +
GCA_002812545.1.1:2963690-2975110 -
GCA_001682305.2.1:83296-94721 +
GCA_003443815.1.1:4438631-4450050 +
GCA_003352425.1.1:4555403-4566828 +
GCA_002996665.1.1:2003348-2014773 -
GCA_003413625.1.1:4539796-4551221 +
GCA_002156845.1.1:4815811-4827236 -
GCA_002057245.1.1:5193785-5205210 +
GCA_002214745.2.1:4911456-4922881 +
GCA_002716885.1.1:2886846-2898277 +
GCA_002357875.1.1:4529185-4540607 -
GCA_002224605.1.1:3410550-3421976 -
GCA_002056145.1.1:2356322-2367747 -
GCA_000971615.1.1:3035024-3046448 +
GCA_002796445.1.1:3132396-3143820 +
GCA_002952695.1.1:4724014-4735439 +
GCA_001901405.1.1:2261446-2272871 -
GCA_002163655.1.1:1848340-1859764 -
GCA_000013585.1.1:4180597-4192170 -
GCA_001721205.1.1:2580514-2592086 -
GCA_000801165.1.1:314008-325433 -
GCA_000147855.3.1:4560513-4571938 +
GCA_002012005.1.1:1026170-1037595 +
GCA_002012225.1.1:2898114-2909539 +
GCA_003030365.1.1:264688-276113 -
GCA_000233895.1.1:4543615-4555034 -
GCA_001900635.1.1:4948494-4959919 -
GCA_002442535.1.1:4232116-4243542 +
GCA_000829985.1.1:4471952-4483378 -
GCA_002903105.1.1:2334372-2345792 +
GCA_002993265.1.1:1943717-1955137 +
GCA_002764015.1.1:2193492-2204911 +
GCA_002055635.1.1:2298443-2309867 +
GCA_000800845.2.1:4457871-4469288 -
GCA_003570765.1.1:4420096-4431520 -
GCA_002163935.1.1:3539377-3550802 -
GCA_002240095.1.1:3529270-3540843 -
GCA_002024865.1.1:4449700-4461119 -
GCA_002803905.1.1:4421849-4433274 +
GCA_000599665.1.1:166686-178112 -
GCA_001559615.2.1:326106-337526 -
GCA_002142695.1.1:1158308-1169733 +
GCA_002285755.1.1:4496164-4507583 -
GCA_002220215.1.1:186260-197685 +
GCA_002056065.1.1:2641850-2653299 +
GCA_003268695.1.1:4366141-4377566 +
GCA_001485455.1.1:4497584-4509009 +
GCA_002011945.1.1:4776306-4787730 +
GCA_003586045.1.1:4636852-4648276 -
GCA_000497505.1.1:3405448-3416869 +
GCA_003433275.1.1:4841348-4852773 -
GCA_002240135.1.1:187129-198702 +
GCA_001900965.1.1:4119273-4130698 -
GCA_002090355.1.1:4090489-4101909 -
GCA_001900815.1.1:756043-767467 -
GCA_003013205.1.1:265879-277299 -
GCA_002007705.1.1:4562705-4574130 -
GCA_003051985.2.1:4491716-4503141 +
GCA_003346835.1.1:3251278-3262697 +
GCA_003181035.1.1:4255054-4266473 +
GCA_000258025.1.1:513012-524437 +
GCA_002853965.1.1:4728133-4739558 +
GCA_002310735.1.1:4401277-4412702 +
GCA_002055605.1.1:4933861-4945286 +
GCA_001936315.1.1:4954690-4966109 +
GCA_000184185.1.1:4454305-4465730 -
GCA_003546975.1.1:2984224-2995643 -
GCA_003571685.1.1:928098-939517 +
GCA_001900335.1.1:1203598-1215024 -
GCA_002310675.1.1:4428047-4439472 +
GCA_002240075.1.1:4360185-4371758 -
GCA_001580175.1.1:4260462-4272035 -
GCA_900092615.1.1:4592363-4603788 -
GCA_003112165.1.1:5042285-5053710 -
GCA_003265245.1.1:308381-319807 -
GCA_900474495.1.1:4387983-4399403 +
GCA_000285655.3.1:4566467-4577886 -
GCA_002012305.1.1:4058586-4070005 +
GCA_000783735.2.1:21980-33553 +
GCA_002763515.3.1:4467493-4478911 -
GCA_000017745.1.1:4527606-4539031 -
GCA_002240115.1.1:733114-744687 +
GCA_000005845.2.1:4190580-4202005 -
GCA_001901215.1.1:3562891-3574316 -
GCA_002142675.1.1:855208-866780 -
GCA_000813165.1.1:2341616-2353035 -
GCA_002310615.1.1:4617266-4628830 +
GCA_002163695.1.1:1950686-1962110 -
GCA_003342715.1.1:1415632-1427056 +
GCA_002860085.1.1:1057164-1068589 +
GCA_003571825.1.1:1716688-1728107 +
GCA_002786655.1.1:1205164-1216589 -
GCA_003180995.1.1:2295546-2307118 +
GCA_002278115.2.1:4966576-4977995 +
GCA_000012005.1.1:3455905-3467325 +
GCA_001901085.1.1:1209165-1220589 +
GCA_900474625.1.1:4331074-4342500 +
GCA_002310695.1.1:4675336-4686761 +
GCA_002116715.1.1:166295-177720 +
GCA_001900675.1.1:3602781-3614205 -
GCA_002787935.1.1:2701011-2712435 +
GCA_002494365.2.1:4088484-4099904 -
GCA_001900395.1.1:3885891-3897310 +
GCA_002011985.1.1:1631974-1643399 -
GCA_003112245.1.1:4705352-4716777 -
GCA_001610755.1.1:4378169-4389594 -
GCA_000022245.1.1:4249072-4260644 -
GCA_002310595.1.1:4824590-4836016 +
GCA_002357915.1.1:4460755-4472327 -
GCA_002215115.1.1:4520353-4531925 -
GCA_002156825.1.1:4815461-4826886 -
GCA_003287245.1.1:2527485-2538905 +
GCA_001901445.1.1:1504296-1515721 -
GCA_002180095.1.1:117221-128645 +
GCA_001029125.1.1:4153519-4164944 -
GCA_001900985.1.1:1547379-1558799 +
GCA_002164635.3.1:2722008-2733580 +
GCA_000219515.3.1:4465607-4477179 -
GCA_003073815.1.1:1267727-1279152 +
GCA_900174635.1.1:4494629-4506054 +
GCA_003402955.1.1:320814-332239 -
GCA_002948655.1.1:4283487-4294912 -
GCA_002012185.1.1:1432024-1443449 -
GCA_003351385.1.1:449790-461216 -
GCA_000020185.1.1:4191436-4202862 -
GCA_003288295.1.1:4751317-4762742 -
GCA_000967155.1.1:4776633-4788058 -
GCA_002237285.1.1:4669227-4680647 +
GCA_003288275.1.1:4746085-4757510 -
GCA_002863845.1.1:4561646-4573065 +
GCA_003095635.1.1:467257-478829 +
GCA_003073955.1.1:4649683-4661108 +
GCA_002854065.1.1:333765-345185 -
GCA_001900905.1.1:3845092-3856517 +
GCA_900174625.1.1:4491735-4503160 +
GCA_002442995.1.1:4185197-4196770 -
GCA_002224625.1.1:1613360-1624786 -
GCA_000743255.1.1:2163976-2175395 -
GCA_001900735.1.1:4484416-4495988 +
GCA_001900435.1.1:4661105-4672530 +
GCA_000019645.1.1:4535111-4546530 -
GCA_003030245.1.1:93661-105086 +
GCA_002953435.1.1:3127851-3139270 -
GCA_002811555.2.1:4487276-4498701 +
GCA_002215155.1.1:4940846-4952270 -
GCA_003180975.1.1:1193636-1205061 -
GCA_000148365.1.1:4590551-4601970 -
GCA_000019385.1.1:4431249-4442669 +
GCA_002893905.2.1:1653627-1665052 +
GCA_003204155.1.1:2566164-2577584 -
GCA_002201835.1.1:941799-953224 +
GCA_003855135.1.1:8809-20382 +
GCA_002214205.1.1:4606456-4617881 +
GCA_002357895.1.1:4599233-4610655 -
GCA_003204955.1.1:4873622-4885044 -
GCA_001515725.1.1:4296096-4307521 -
GCA_900474445.1.1:4395781-4407201 +
GCA_001579965.1.1:4283108-4294681 -
GCA_002142635.1.1:3530898-3542324 -
GCA_001559635.1.1:326104-337524 -
GCA_002591135.1.1:3206329-3217901 +
GCA_001566615.1.1:4524872-4536291 -
GCA_001566655.1.1:4272471-4283890 -
GCA_000010385.1.1:4460151-4471576 -
GCA_003336405.1.1:2658514-2669939 -
GCA_003325975.1.1:4696160-4707585 +
GCA_001558295.2.1:3302267-3313693 +
GCA_001900835.1.1:815182-826607 +
GCA_002787645.1.1:375481-386903 -
GCA_001683435.1.1:2919185-2930604 -
GCA_001280385.1.1:4566619-4578038 +
GCA_001901025.1.1:3091729-3103153 -
GCA_003203755.1.1:4867649-4879074 -
GCA_001901045.1.1:1829706-1841130 +
GCA_001577325.1.1:4531174-4542593 -
GCA_900186905.1.1:4306023-4317443 +
GCA_001542675.2.1:4372791-4384217 +
GCA_001901065.1.1:4395206-4406631 -
GCA_001901105.1.1:4733228-4744653 +
GCA_001900945.1.1:5226691-5238122 +
GCA_001644725.1.1:2313536-2324967 -
GCA_002224465.1.1:3222489-3233914 +
GCA_001900615.1.1:4596955-4608375 +
GCA_001513655.1.1:4629134-4640553 -
GCA_001900515.1.1:1359400-1370825 +
GCA_001901365.1.1:3479983-3491403 -
GCA_001901165.1.1:4694775-4706200 +
GCA_001901125.1.1:2789191-2800616 -
GCA_001677515.1.1:4713510-4724930 -
GCA_001678925.1.1:303570-314990 -
GCA_001693635.1.1:2070033-2081457 +
GCA_001675145.1.1:4517337-4528756 -
GCA_000026285.2.1:4425660-4437079 -
GCA_000258145.1.1:4450788-4462213 -
GCA_001663475.1.1:969313-980732 -
GCA_001027225.1.1:4098586-4110012 -
GCA_002796585.1.1:3703619-3715038 -
GCA_001660565.1.1:4661685-4673111 +
GCA_001618325.1.1:3133854-3145273 -
GCA_003031225.1.1:1446123-1457543 +
GCA_001596115.1.1:319029-330449 -
GCA_002310715.1.1:264854-276279 -
GCA_001900355.1.1:2072867-2084293 +
GCA_001900295.1.1:831638-843064 -
GCA_001280325.1.1:4669303-4680722 +
GCA_001442495.1.1:3873713-3885138 -
GCA_002310555.1.1:4495195-4506620 +
GCA_001735705.1.1:265907-277327 -
GCA_001721225.1.1:2597286-2608859 +
GCA_001276585.2.1:4148643-4160068 -
GCA_002302335.1.1:4526868-4538293 -
GCA_001051135.1.1:4400878-4412303 -
GCA_001039415.1.1:4076253-4087673 -
GCA_003073875.1.1:2736892-2748317 +
GCA_000725265.1.1:2772938-2784363 +
GCA_001007915.1.1:2427117-2438548 -
GCA_001021635.2.1:484351-495923 -
GCA_001901185.1.1:3075021-3086445 -
GCA_000987875.1.1:4613004-4624424 -
GCA_001518855.1.1:4410678-4422104 -
GCA_002788295.1.1:3753295-3764720 -
GCA_001308125.1.1:439650-451075 +
GCA_001900415.1.1:1517337-1528762 -
GCA_001280405.1.1:4715356-4726775 +
GCA_001280345.1.1:4798482-4809901 +
GCA_002393465.1.1:3993500-4004925 +
GCA_002393365.1.1:3450686-3462111 -
GCA_002302315.1.1:4591874-4603305 -
GCA_001900885.1.1:1030348-1041773 +
GCA_002310635.1.1:4755277-4766585 +
GCA_002163955.1.1:1786191-1797616 -
GCA_002310575.1.1:4986071-4997490 +
GCA_002844685.1.1:4579220-4590639 -
GCA_002077195.1.1:4380990-4392410 -
GCA_002787315.1.1:2302438-2313863 +
GCA_002787215.1.1:1244099-1255671 -
GCA_001900795.1.1:4497616-4509041 +
GCA_001901425.1.1:1352963-1364388 +
GCA_002142715.1.1:3356833-3368247 -
GCA_003254065.1.1:284374-295799 -
GCA_002079225.1.1:4306948-4318368 +
GCA_002078275.1.1:3468093-3479513 -
GCA_002180055.1.1:615379-626804 -
GCA_002105735.1.1:4520370-4531790 +
GCA_000299455.1.1:4939917-4951342 +
GCA_002237325.1.1:4433571-4444996 -
GCA_002180215.1.1:182074-193499 +
GCA_002192295.1.1:2182913-2194338 -
GCA_002192275.1.1:2357236-2368661 +
GCA_000468515.1.1:4373744-4385169 -
GCA_003073835.1.1:348860-360285 -
GCA_002180135.1.1:4140375-4151800 +
GCA_003288415.1.1:4479637-4491062 +
GCA_001900695.1.1:1803891-1815463 +
GCA_002215095.1.1:514602-526021 +
GCA_003355175.1.1:2228024-2239448 -
GCA_003176855.1.1:4616105-4627529 -
GCA_000183345.1.1:4241655-4253074 -
GCA_003122105.1.1:4554373-4565798 +
GCA_003591595.1.1:4431949-4443369 +
GCA_900184875.1.1:4407803-4419229 +
GCA_003111785.1.1:3341469-3352889 -
GCA_001420955.1.1:1859824-1871396 +
GCA_003571785.1.1:4682639-4694211 +
GCA_002078295.1.1:3468262-3479682 -
GCA_003491165.1.1:4856932-4868357 +
GCA_003410275.1.1:635817-647383 +
GCA_002850675.4.1:4561150-4572575 +
GCA_002855415.1.1:4748885-4760304 +
GCA_003571765.1.1:4416786-4428206 +
GCA_001900925.1.1:3686589-3698014 -
GCA_003491265.1.1:4892395-4903812 +
GCA_002903125.1.1:2449361-2460786 +
GCA_001693315.1.1:3452540-3463959 +
GCA_001900555.1.1:4879299-4890725 -
GCA_002944935.1.1:3624935-3636354 -
GCA_002945135.2.1:4474182-4485607 +
GCA_002860105.1.1:4518455-4529880 +
GCA_002870165.1.1:4460221-4471646 +
GCA_003112185.1.1:5123381-5134806 -
GCA_002164645.2.1:4763060-4774632 +
GCA_003112205.1.1:4541881-4553306 -
GCA_003044015.1.1:288868-300293 -
GCA_002009315.1.1:1400867-1412439 -
GCA_002999075.1.1:2739796-2751221 +
GCA_002968715.1.1:1762753-1774178 +
GCA_003043915.1.1:320814-332238 -
GCA_000831565.1.1:4355084-4366509 -
GCA_000819645.1.1:4507117-4518542 -
GCA_001679985.1.1:3155861-3167286 -
GCA_001566635.1.1:4397690-4409109 -
GCA_000464955.2.1:320485-331911 -
GCA_001901005.1.1:4043359-4054784 -
GCA_001021615.1.1:3344255-3355674 -
GCA_000017765.1.1:4220162-4231587 -
GCA_001886935.1.1:4534145-4545571 +
GCA_001888075.1.1:988011-999431 +
GCA_002966755.1.1:4129966-4141391 +
GCA_000026265.1.1:4279725-4291150 -
GCA_000025745.1.1:4591116-4602535 -
GCA_003020885.1.1:4467824-4479243 -
GCA_000026245.1.1:4580439-4591864 -
GCA_000010485.1.1:4182849-4194268 -
GCA_000245515.1.1:4795374-4806799 -
GCA_000014845.1.1:4511118-4522537 -
GCA_000091005.1.1:5156090-5167515 -
GCA_001021595.1.1:3556815-3568234 -
GCA_001900715.1.1:149742-161167 -
GCA_002012105.1.1:3804255-3815675 +
GCA_002844165.1.1:3466137-3477708 +
GCA_002012045.1.1:3454835-3466261 +
GCA_002803805.2.1:1996764-2008189 +
GCA_001901465.1.1:1274081-1285653 +
GCA_001900655.1.1:4619840-4631265 -
GCA_002761835.1.1:4282762-4294182 +
GCA_001678965.1.1:4754808-4766233 -
GCA_001860505.1.1:68442-79867 +
GCA_001721125.1.1:5366262-5377687 +
GCA_001886895.1.1:4856887-4868312 +
GCA_001660585.1.1:2819779-2831198 -
GCA_001677475.1.1:5011267-5022692 -
GCA_001900475.1.1:4148383-4159808 -
GCA_001750845.1.1:4514741-4526161 +
GCA_001900535.1.1:5030828-5042253 -
GCA_001900455.1.1:2587288-2598714 +
GCA_001900575.1.1:4357501-4368920 +

>1126
GCA_001900315.1.1:4967691-4980104 +
GCA_001890365.1.1:59006-71541 -
GCA_001886535.1.1:4353153-4365688 -
GCA_001900375.1.1:2010983-2023517 +
GCA_000006925.2.1:4196835-4209371 -
GCA_000007405.1.1:3563848-3576382 +
GCA_002879975.1.1:4617148-4629682 +
GCA_000010745.1.1:4887552-4900087 -
GCA_000013265.1.1:3715782-3728195 +
GCA_002846135.1.1:4549495-4561909 -
GCA_003112145.1.1:2036102-2048636 +
GCA_002150905.1.1:2272912-2285447 -
GCA_000968515.1.1:4519772-4532307 -
GCA_001021855.1.1:4181758-4194293 -
GCA_000833145.1.1:4054299-4066834 -
GCA_000830035.1.1:4083697-4096232 -
GCA_000814145.2.1:4223753-4236288 -
GCA_002180275.1.1:4872972-4885506 +
GCA_000784925.1.1:4729914-4742328 -
GCA_000148605.1.1:3457855-3470268 +
GCA_002925525.1.1:2818785-2831320 -
GCA_000012025.1.1:4035505-4048041 -
GCA_000801185.2.1:307909-320444 -
GCA_000212715.2.1:4695585-4708120 -
GCA_001420935.1.1:4575782-4588319 +
GCA_000026345.1.1:4556928-4569300 -
GCA_000026545.1.1:4507479-4519893 -
GCA_002012125.1.1:864917-877452 -
GCA_002012145.1.1:4808149-4820562 +
GCA_002058765.1.1:5087087-5099500 +
GCA_000092525.1.1:4396214-4408749 -
GCA_000027125.1.1:4651476-4663890 -
GCA_000599625.1.1:4458987-4471521 +
GCA_000520035.1.1:4979869-4992405 -
GCA_002196475.1.1:1742172-1754586 -
GCA_001900775.1.1:2661905-2674440 -
GCA_000743955.1.1:4185503-4198038 -
GCA_002951855.1.1:2160343-2172757 -
GCA_001578125.1.1:724950-737484 +
GCA_000332755.1.1:143855-156390 -
GCA_002211725.1.1:4746874-4759408 +
GCA_003855115.1.1:1463168-1475702 +
GCA_001901145.1.1:3853745-3866279 +
GCA_002863685.1.1:5202266-5214804 -
GCA_003443795.1.1:4395365-4407899 +
GCA_001900595.1.1:2308911-2321445 +
GCA_001901315.1.1:3908439-3920973 +
GCA_001677495.1.1:4792018-4804553 -
GCA_002057355.1.1:385706-398241 -
GCA_000023665.1.1:4244804-4257338 +
GCA_002863885.1.1:4832894-4845431 +
GCA_000493755.1.1:4534122-4546536 -
GCA_002855325.1.1:4768781-4781315 +
GCA_002863665.1.1:4956577-4969114 +
GCA_000007445.1.1:4709331-4721745 -
GCA_002968735.1.1:209909-222444 -
GCA_000210475.1.1:4599507-4612042 -
GCA_000008865.2.1:4986227-4998641 -
GCA_001900495.1.1:3274882-3287416 +
GCA_003030025.1.1:3478148-3490683 -
GCA_002953455.1.1:4507968-4520502 +
GCA_000013305.1.1:4389041-4401455 -
GCA_001721525.1.1:4603100-4615514 -
GCA_003112225.1.1:5255816-5268351 -
GCA_002934895.1.1:2884245-2896779 +
GCA_000017985.1.1:4156694-4169229 -
GCA_000257275.1.1:4487364-4499900 -
GCA_003231115.1.1:4137402-4149936 +
GCA_002899475.1.1:4522530-4535064 +
GCA_000284495.1.1:4254143-4266557 -
GCA_000010765.1.1:4864282-4876817 -
GCA_002589795.1.1:1139332-1151866 +
GCA_002763995.1.1:4450551-4462964 +
GCA_002787545.1.1:381549-394083 +
GCA_000988385.1.1:4151744-4164279 -
GCA_000743995.1.1:4210582-4223117 -
GCA_000953035.1.1:4113393-4125928 -
GCA_002788115.1.1:2743946-2756481 -
GCA_000227625.1.1:4751178-4763550 -
GCA_002853715.1.1:4545191-4557725 +
GCA_001969285.3.1:4367486-4380020 +
GCA_002853805.1.1:4664469-4677003 +
GCA_002310655.1.1:4758509-4771043 +
GCA_002853655.1.1:4878034-4890568 +
GCA_003033905.1.1:4397405-4409939 +
GCA_002196495.1.1:4850467-4862880 +
GCA_003344465.1.1:4596987-4609400 +
GCA_002812545.1.1:2950193-2962728 -
GCA_001682305.2.1:95683-108203 +
GCA_003443815.1.1:4451012-4463546 +
GCA_003352425.1.1:4567789-4580323 +
GCA_002996665.1.1:1989851-2002386 -
GCA_003413625.1.1:4552183-4564717 +
GCA_002156845.1.1:4802313-4814851 -
GCA_002057245.1.1:5206172-5218705 +
GCA_002214745.2.1:4923843-4936377 +
GCA_002716885.1.1:2899239-2911773 +
GCA_002357875.1.1:4510349-4522721 -
GCA_002224605.1.1:3397973-3410508 -
GCA_002056145.1.1:2342825-2355360 -
GCA_000971615.1.1:3047410-3059944 +
GCA_002796445.1.1:3144782-3157316 +
GCA_002952695.1.1:4736399-4748933 +
GCA_001901405.1.1:2247949-2260484 -
GCA_002163655.1.1:1834843-1847378 -
GCA_000013585.1.1:4168020-4180555 -
GCA_001721205.1.1:2567018-2579552 -
GCA_000801165.1.1:300511-313046 -
GCA_000147855.3.1:4571979-4584513 +
GCA_002012005.1.1:1038557-1051091 +
GCA_002012225.1.1:2909581-2921994 +
GCA_003030365.1.1:251192-263727 -
GCA_000233895.1.1:4531159-4543573 -
GCA_001900635.1.1:4934997-4947532 -
GCA_002442535.1.1:4243584-4256118 +
GCA_000829985.1.1:4458455-4470990 -
GCA_002903105.1.1:2346754-2359288 +
GCA_002993265.1.1:1956099-1968633 +
GCA_002764015.1.1:2204953-2217366 +
GCA_002055635.1.1:2310829-2323363 +
GCA_000800845.2.1:4445417-4457831 -
GCA_003570765.1.1:4406599-4419134 -
GCA_002163935.1.1:3526801-3539336 -
GCA_002240095.1.1:3516693-3529228 -
GCA_002024865.1.1:4437246-4449660 -
GCA_002803905.1.1:4434236-4446770 +
GCA_000599665.1.1:154109-166644 -
GCA_001559615.2.1:312609-325144 -
GCA_002142695.1.1:1170695-1183229 +
GCA_002285755.1.1:4483710-4496124 -
GCA_002220215.1.1:198647-211181 +
GCA_002056065.1.1:2654261-2666795 +
GCA_003268695.1.1:4378528-4391062 +
GCA_001485455.1.1:4509051-4521464 +
GCA_002011945.1.1:4788692-4801226 +
GCA_003586045.1.1:4623355-4635890 -
GCA_000497505.1.1:3418591-3431114 +
GCA_003433275.1.1:4827851-4840386 -
GCA_002240135.1.1:198744-211278 +
GCA_001900965.1.1:4105777-4118312 -
GCA_002090355.1.1:4076992-4089527 -
GCA_001900815.1.1:742545-755081 -
GCA_003013205.1.1:252382-264917 -
GCA_002007705.1.1:4549208-4561743 -
GCA_003051985.2.1:4504103-4516637 +
GCA_003346835.1.1:3262738-3275151 +
GCA_003181035.1.1:4266515-4278928 +
GCA_000258025.1.1:524478-537012 +
GCA_002853965.1.1:4740518-4753052 +
GCA_002310735.1.1:4413664-4426198 +
GCA_002055605.1.1:4946248-4958782 +
GCA_001936315.1.1:4967071-4979605 +
GCA_000184185.1.1:4441729-4454264 -
GCA_003546975.1.1:2971768-2984182 -
GCA_003571685.1.1:945980-958351 +
GCA_001900335.1.1:1191022-1203557 -
GCA_002310675.1.1:4439514-4452048 +
GCA_002240075.1.1:4347608-4360143 -
GCA_001580175.1.1:4247885-4260420 -
GCA_900092615.1.1:4578867-4591401 -
GCA_003112165.1.1:5028788-5041323 -
GCA_003265245.1.1:295804-308339 -
GCA_900474495.1.1:4400365-4412899 +
GCA_000285655.3.1:4554011-4566425 -
GCA_002012305.1.1:4070047-4082460 +
GCA_000783735.2.1:33595-46129 +
GCA_002763515.3.1:4455037-4467451 -
GCA_000017745.1.1:4514109-4526644 -
GCA_002240115.1.1:744729-757263 +
GCA_000005845.2.1:4177083-4189618 -
GCA_001901215.1.1:3549393-3561929 -
GCA_002142675.1.1:841711-854246 -
GCA_000813165.1.1:2329163-2341576 -
GCA_002310615.1.1:4629792-4642326 +
GCA_002163695.1.1:1937189-1949724 -
GCA_003342715.1.1:1428018-1440552 +
GCA_002860085.1.1:1069551-1082085 +
GCA_003571825.1.1:1728149-1740562 +
GCA_002786655.1.1:1191667-1204202 -
GCA_003180995.1.1:2308080-2320614 +
GCA_002278115.2.1:4978958-4991371 +
GCA_000012005.1.1:3469061-3481584 +
GCA_001901085.1.1:1221551-1234085 +
GCA_900474625.1.1:4343462-4355996 +
GCA_002310695.1.1:4686803-4699216 +
GCA_002116715.1.1:178682-191216 +
GCA_001900675.1.1:3589284-3601819 -
GCA_002787935.1.1:2713396-2725930 +
GCA_002494365.2.1:4075907-4088442 -
GCA_001900395.1.1:3897352-3909765 +
GCA_002011985.1.1:1618597-1631011 -
GCA_003112245.1.1:4691857-4704392 -
GCA_001610755.1.1:4364672-4377207 -
GCA_000022245.1.1:4236495-4249030 -
GCA_002310595.1.1:4836978-4849512 +
GCA_002357915.1.1:4448180-4460715 -
GCA_002215115.1.1:4507778-4520313 -
GCA_002156825.1.1:4801963-4814501 -
GCA_003287245.1.1:2539867-2552401 +
GCA_001901445.1.1:1490799-1503334 -
GCA_002180095.1.1:129607-142141 +
GCA_001029125.1.1:4140942-4153477 -
GCA_001900985.1.1:1559761-1572295 +
GCA_002164635.3.1:2734542-2747076 +
GCA_000219515.3.1:4452110-4464645 -
GCA_003073815.1.1:1280114-1292648 +
GCA_900174635.1.1:4507016-4519550 +
GCA_003402955.1.1:307317-319852 -
GCA_002948655.1.1:4271031-4283445 -
GCA_002012185.1.1:1418527-1431062 -
GCA_003351385.1.1:436287-448828 -
GCA_000020185.1.1:4177161-4189697 -
GCA_003288295.1.1:4737822-4750357 -
GCA_000967155.1.1:4763136-4775671 -
GCA_002237285.1.1:4681609-4694143 +
GCA_003288275.1.1:4732590-4745125 -
GCA_002863845.1.1:4573107-4585520 +
GCA_003095635.1.1:478869-491403 +
GCA_003073955.1.1:4662070-4674604 +
GCA_002854065.1.1:320389-332803 -
GCA_001900905.1.1:3857479-3870013 +
GCA_900174625.1.1:4504122-4516656 +
GCA_002442995.1.1:4172620-4185155 -
GCA_002224625.1.1:1600783-1613318 -
GCA_000743255.1.1:2151520-2163934 -
GCA_001900735.1.1:4496028-4508562 +
GCA_001900435.1.1:4673492-4686026 +
GCA_000019645.1.1:4522655-4535069 -
GCA_003030245.1.1:105128-117662 +
GCA_002953435.1.1:3115397-3127811 -
GCA_002811555.2.1:4499663-4512197 +
GCA_002215155.1.1:4928270-4940805 -
GCA_003180975.1.1:1180139-1192674 -
GCA_000148365.1.1:4578095-4590509 -
GCA_000019385.1.1:4442711-4455245 +
GCA_002893905.2.1:1666014-1678548 +
GCA_003204155.1.1:2552667-2565202 -
GCA_002201835.1.1:954186-966720 +
GCA_003855135.1.1:20424-32958 +
GCA_002214205.1.1:4617923-4630336 +
GCA_002357895.1.1:4580397-4592769 -
GCA_003204955.1.1:4854786-4867158 -
GCA_001515725.1.1:4282599-4295134 -
GCA_900474445.1.1:4408163-4420697 +
GCA_001579965.1.1:4270531-4283066 -
GCA_002142635.1.1:3518321-3530856 -
GCA_001559635.1.1:312607-325142 -
GCA_002591135.1.1:3218863-3231397 +
GCA_001566615.1.1:4512416-4524830 -
GCA_001566655.1.1:4260015-4272429 -
GCA_000010385.1.1:4446654-4459189 -
GCA_003336405.1.1:2645017-2657552 -
GCA_003325975.1.1:4708547-4721081 +
GCA_001558295.2.1:3313735-3326269 +
GCA_001900835.1.1:827569-840103 +
GCA_002787645.1.1:356645-369017 -
GCA_001683435.1.1:2906729-2919143 -
GCA_001280385.1.1:4578078-4590491 +
GCA_001901025.1.1:3078232-3090767 -
GCA_003203755.1.1:4854154-4866689 -
GCA_001901045.1.1:1842092-1854626 +
GCA_001577325.1.1:4518718-4531132 -
GCA_900186905.1.1:4317485-4330019 +
GCA_001542675.2.1:4385179-4397713 +
GCA_001901065.1.1:4381709-4394244 -
GCA_001901105.1.1:4745615-4758149 +
GCA_001900945.1.1:5239084-5251618 +
GCA_001644725.1.1:2300039-2312574 -
GCA_002224465.1.1:3233956-3246490 +
GCA_001900615.1.1:4609337-4621871 +
GCA_001513655.1.1:4616679-4629092 -
GCA_001900515.1.1:1370866-1383403 +
GCA_001901365.1.1:3466486-3479021 -
GCA_001901165.1.1:4707162-4719696 +
GCA_001901125.1.1:2775694-2788229 -
GCA_001677515.1.1:4700013-4712548 -
GCA_001678925.1.1:290073-302608 -
GCA_001693635.1.1:2082418-2094952 +
GCA_001675145.1.1:4504881-4517295 -
GCA_000026285.2.1:4413206-4425620 -
GCA_000258145.1.1:4438212-4450747 -
GCA_001663475.1.1:956857-969271 -
GCA_001027225.1.1:4085088-4097624 -
GCA_002796585.1.1:3691163-3703577 -
GCA_001660565.1.1:4674072-4686485 +
GCA_001618325.1.1:3121398-3133812 -
GCA_003031225.1.1:1458505-1471039 +
GCA_001596115.1.1:305532-318067 -
GCA_002310715.1.1:251357-263892 -
GCA_001900355.1.1:2084334-2096868 +
GCA_001900295.1.1:818141-830676 -
GCA_001280325.1.1:4680762-4693175 +
GCA_001442495.1.1:3860216-3872751 -
GCA_002310555.1.1:4507582-4520116 +
GCA_001735705.1.1:252410-264945 -
GCA_001721225.1.1:2609821-2622355 +
GCA_001276585.2.1:4135146-4147681 -
GCA_002302335.1.1:4514292-4526827 -
GCA_001051135.1.1:4387381-4399916 -
GCA_001039415.1.1:4062756-4075291 -
GCA_003073875.1.1:2749279-2761813 +
GCA_000725265.1.1:2785325-2797860 +
GCA_001007915.1.1:2413620-2426155 -
GCA_001021635.2.1:471776-484311 -
GCA_001901185.1.1:3061524-3074059 -
GCA_000987875.1.1:4599507-4612042 -
GCA_001518855.1.1:4398101-4410636 -
GCA_002788295.1.1:3739798-3752333 -
GCA_001308125.1.1:452037-464571 +
GCA_001900415.1.1:1503840-1516375 -
GCA_001280405.1.1:4726815-4739228 +
GCA_001280345.1.1:4809941-4822354 +
GCA_002393465.1.1:4005887-4018421 +
GCA_002393365.1.1:3437189-3449724 -
GCA_002302315.1.1:4578377-4590912 -
GCA_001900885.1.1:1042735-1055269 +
GCA_002310635.1.1:4766627-4779040 +
GCA_002163955.1.1:1772694-1785229 -
GCA_002310575.1.1:4997532-5009945 +
GCA_002844685.1.1:4566766-4579180 -
GCA_002077195.1.1:4368413-4380948 -
GCA_002787315.1.1:2314825-2327359 +
GCA_002787215.1.1:1230602-1243137 -
GCA_001900795.1.1:4509083-4521617 +
GCA_001901425.1.1:1364429-1376966 +
GCA_002142715.1.1:3344377-3356791 -
GCA_003254065.1.1:270877-283412 -
GCA_002079225.1.1:4318410-4330944 +
GCA_002078275.1.1:3454596-3467131 -
GCA_002180055.1.1:601882-614417 -
GCA_002105735.1.1:4531832-4544366 +
GCA_000299455.1.1:4952304-4964838 +
GCA_002237325.1.1:4420076-4432611 -
GCA_002180215.1.1:194461-206995 +
GCA_002192295.1.1:2169416-2181951 -
GCA_002192275.1.1:2369623-2382157 +
GCA_000468515.1.1:4361168-4373703 -
GCA_003073835.1.1:335363-347898 -
GCA_002180135.1.1:4152762-4165296 +
GCA_003288415.1.1:4492024-4504558 +
GCA_001900695.1.1:1815505-1828039 +
GCA_002215095.1.1:526063-538476 +
GCA_003355175.1.1:2215448-2227983 -
GCA_003176855.1.1:4602608-4615143 -
GCA_000183345.1.1:4229201-4241615 -
GCA_003122105.1.1:4566760-4579294 +
GCA_003591595.1.1:4443411-4455945 +
GCA_900184875.1.1:4420191-4432725 +
GCA_003111785.1.1:3327972-3340507 -
GCA_001420955.1.1:1871436-1883970 +
GCA_003571785.1.1:4695173-4707707 +
GCA_002078295.1.1:3454765-3467300 -
GCA_003491165.1.1:4869319-4881853 +
GCA_003410275.1.1:647425-659968 +
GCA_002850675.4.1:4573537-4586071 +
GCA_002855415.1.1:4761266-4773800 +
GCA_003571765.1.1:4429168-4441702 +
GCA_001900925.1.1:3673092-3685627 -
GCA_003491265.1.1:4903854-4916266 +
GCA_002903125.1.1:2461748-2474282 +
GCA_001693315.1.1:3464001-3476414 +
GCA_001900555.1.1:4865802-4878337 -
GCA_002944935.1.1:3612479-3624893 -
GCA_002945135.2.1:4486569-4499103 +
GCA_002860105.1.1:4530842-4543376 +
GCA_002870165.1.1:4472608-4485142 +
GCA_003112185.1.1:5109884-5122419 -
GCA_002164645.2.1:4775594-4788128 +
GCA_003112205.1.1:4529305-4541840 -
GCA_003044015.1.1:276412-288826 -
GCA_002009315.1.1:1388292-1400827 -
GCA_002999075.1.1:2752183-2764717 +
GCA_002968715.1.1:1774220-1786754 +
GCA_003043915.1.1:308358-320772 -
GCA_000831565.1.1:4341587-4354122 -
GCA_000819645.1.1:4493620-4506155 -
GCA_001679985.1.1:3142364-3154899 -
GCA_001566635.1.1:4385234-4397648 -
GCA_000464955.2.1:307909-320444 -
GCA_001901005.1.1:4029862-4042397 -
GCA_001021615.1.1:3331801-3344215 -
GCA_000017765.1.1:4206665-4219200 -
GCA_001886935.1.1:4546533-4559067 +
GCA_001888075.1.1:1000393-1012927 +
GCA_002966755.1.1:4141433-4153846 +
GCA_000026265.1.1:4266228-4278763 -
GCA_000025745.1.1:4578662-4591076 -
GCA_003020885.1.1:4455370-4467784 -
GCA_000026245.1.1:4566942-4579477 -
GCA_000010485.1.1:4170393-4182807 -
GCA_000245515.1.1:4782069-4794483 -
GCA_000014845.1.1:4498664-4511078 -
GCA_000091005.1.1:5142593-5155128 -
GCA_001021595.1.1:3544361-3556775 -
GCA_001900715.1.1:136245-148780 -
GCA_002012105.1.1:3816637-3829171 +
GCA_002844165.1.1:3478670-3491204 +
GCA_002012045.1.1:3467223-3479757 +
GCA_002803805.2.1:2009151-2021685 +
GCA_001901465.1.1:1285695-1298229 +
GCA_001900655.1.1:4606343-4618878 -
GCA_002761835.1.1:4294224-4306758 +
GCA_001678965.1.1:4741311-4753846 -
GCA_001860505.1.1:80829-93363 +
GCA_001721125.1.1:5378649-5391183 +
GCA_001886895.1.1:4869274-4881808 +
GCA_001660585.1.1:2807323-2819737 -
GCA_001677475.1.1:4998690-5011225 -
GCA_001900475.1.1:4134886-4147421 -
GCA_001750845.1.1:4527123-4539657 +
GCA_001900535.1.1:5017331-5029866 -
GCA_001900455.1.1:2599676-2612210 +
GCA_001900575.1.1:4369882-4382416 +

>1127
GCA_001900315.1.1:4981781-4985191 +
GCA_001890365.1.1:53922-57329 -
GCA_001886535.1.1:4348069-4351476 -
GCA_001900375.1.1:2025194-2028602 +
GCA_000006925.2.1:4191751-4195158 -
GCA_000007405.1.1:3578059-3581467 +
GCA_002879975.1.1:4631359-4634767 +
GCA_000010745.1.1:4882468-4885875 -
GCA_000013265.1.1:3689703-3693113 +
GCA_002846135.1.1:4544409-4547818 -
GCA_003112145.1.1:2050313-2053721 +
GCA_002150905.1.1:2267828-2271235 -
GCA_000968515.1.1:4514688-4518095 -
GCA_001021855.1.1:4176674-4180081 -
GCA_000833145.1.1:4049215-4052622 -
GCA_000830035.1.1:4078613-4082020 -
GCA_000814145.2.1:4218669-4222076 -
GCA_002180275.1.1:4887183-4890591 +
GCA_000784925.1.1:4724828-4728237 -
GCA_000148605.1.1:3431776-3435186 +
GCA_002925525.1.1:2813699-2817108 -
GCA_000012025.1.1:4030421-4033828 -
GCA_000801185.2.1:302825-306232 -
GCA_000212715.2.1:4690500-4693909 -
GCA_001420935.1.1:4589996-4593406 +
GCA_000026345.1.1:4551842-4555251 -
GCA_000026545.1.1:4502393-4505802 -
GCA_002012125.1.1:859833-863240 -
GCA_002012145.1.1:4822239-4825649 +
GCA_002058765.1.1:5101177-5104587 +
GCA_000092525.1.1:4391130-4394537 -
GCA_000027125.1.1:4646390-4649799 -
GCA_000599625.1.1:4473198-4476606 +
GCA_000520035.1.1:4974783-4978192 -
GCA_002196475.1.1:1737088-1740495 -
GCA_001900775.1.1:2656819-2660228 -
GCA_000743955.1.1:4180419-4183826 -
GCA_002951855.1.1:2155271-2158666 -
GCA_001578125.1.1:739161-742569 +
GCA_000332755.1.1:138771-142178 -
GCA_002211725.1.1:4761085-4764493 +
GCA_003855115.1.1:1477379-1480787 +
GCA_001901145.1.1:3867956-3871364 +
GCA_002863685.1.1:5197182-5200589 -
GCA_003443795.1.1:4409576-4412984 +
GCA_001900595.1.1:2323122-2326530 +
GCA_001901315.1.1:3922650-3926058 +
GCA_001677495.1.1:4786934-4790341 -
GCA_002057355.1.1:380622-384029 -
GCA_000023665.1.1:4259015-4262423 +
GCA_002863885.1.1:4847108-4850516 +
GCA_000493755.1.1:4529036-4532445 -
GCA_002855325.1.1:4782992-4786400 +
GCA_002863665.1.1:4970791-4974199 +
GCA_000007445.1.1:4704245-4707654 -
GCA_002968735.1.1:204823-208232 -
GCA_000210475.1.1:4594423-4597830 -
GCA_000008865.2.1:4981143-4984550 -
GCA_001900495.1.1:3289093-3292501 +
GCA_003030025.1.1:3473069-3476471 -
GCA_002953455.1.1:4522179-4525587 +
GCA_000013305.1.1:4383955-4387364 -
GCA_001721525.1.1:4598014-4601423 -
GCA_003112225.1.1:5250732-5254139 -
GCA_002934895.1.1:2898456-2901864 +
GCA_000017985.1.1:4151610-4155017 -
GCA_000257275.1.1:4482278-4485687 -
GCA_003231115.1.1:4151613-4155021 +
GCA_002899475.1.1:4536741-4540149 +
GCA_000284495.1.1:4249057-4252466 -
GCA_000010765.1.1:4859198-4862605 -
GCA_002589795.1.1:1153543-1156951 +
GCA_002763995.1.1:4464641-4468051 +
GCA_002787545.1.1:395760-399168 +
GCA_000988385.1.1:4146658-4150067 -
GCA_000743995.1.1:4205498-4208905 -
GCA_000953035.1.1:4108309-4111716 -
GCA_002788115.1.1:2738860-2742269 -
GCA_000227625.1.1:4746092-4749501 -
GCA_002853715.1.1:4559402-4562812 +
GCA_001969285.3.1:4381697-4385105 +
GCA_002853805.1.1:4678680-4682088 +
GCA_002310655.1.1:4772720-4776128 +
GCA_002853655.1.1:4892245-4895653 +
GCA_003033905.1.1:4411616-4415024 +
GCA_002196495.1.1:4864557-4867965 +
GCA_003344465.1.1:4611077-4614487 +
GCA_002812545.1.1:2945109-2948516 -
GCA_001682305.2.1:109880-113288 +
GCA_003443815.1.1:4465223-4468631 +
GCA_003352425.1.1:4582000-4585408 +
GCA_002996665.1.1:1984767-1988174 -
GCA_003413625.1.1:4566394-4569802 +
GCA_002156845.1.1:4797229-4800636 -
GCA_002057245.1.1:5220382-5223790 +
GCA_002214745.2.1:4938054-4941462 +
GCA_002716885.1.1:2913450-2916860 +
GCA_002357875.1.1:4505265-4508672 -
GCA_002224605.1.1:3392889-3396296 -
GCA_002056145.1.1:2337741-2341148 -
GCA_000971615.1.1:3061621-3065029 +
GCA_002796445.1.1:3158993-3162401 +
GCA_002952695.1.1:4750610-4754018 +
GCA_001901405.1.1:2242865-2246272 -
GCA_002163655.1.1:1829759-1833166 -
GCA_000013585.1.1:4162936-4166343 -
GCA_001721205.1.1:2561934-2565341 -
GCA_000801165.1.1:295427-298834 -
GCA_000147855.3.1:4586190-4589598 +
GCA_002012005.1.1:1052768-1056176 +
GCA_002012225.1.1:2923671-2927081 +
GCA_003030365.1.1:246108-249515 -
GCA_000233895.1.1:4526088-4529482 -
GCA_001900635.1.1:4929913-4933320 -
GCA_002442535.1.1:4257795-4261203 +
GCA_000829985.1.1:4453371-4456778 -
GCA_002903105.1.1:2360965-2364373 +
GCA_002993265.1.1:1970310-1973718 +
GCA_002764015.1.1:2219043-2222453 +
GCA_002055635.1.1:2325040-2328448 +
GCA_000800845.2.1:4440331-4443740 -
GCA_003570765.1.1:4401515-4404922 -
GCA_002163935.1.1:3521717-3525124 -
GCA_002240095.1.1:3511609-3515016 -
GCA_002024865.1.1:4432160-4435569 -
GCA_002803905.1.1:4448447-4451855 +
GCA_000599665.1.1:149023-152432 -
GCA_001559615.2.1:307525-310932 -
GCA_002142695.1.1:1184906-1188314 +
GCA_002285755.1.1:4478624-4482033 -
GCA_002220215.1.1:212858-216266 +
GCA_002056065.1.1:2668472-2671882 +
GCA_003268695.1.1:4392739-4396147 +
GCA_001485455.1.1:4523141-4526551 +
GCA_002011945.1.1:4802903-4806311 +
GCA_003586045.1.1:4618271-4621678 -
GCA_000497505.1.1:3432800-3436209 +
GCA_003433275.1.1:4822767-4826174 -
GCA_002240135.1.1:212955-216363 +
GCA_001900965.1.1:4100693-4104100 -
GCA_002090355.1.1:4071908-4075315 -
GCA_001900815.1.1:737461-740868 -
GCA_003013205.1.1:247298-250705 -
GCA_002007705.1.1:4544124-4547531 -
GCA_003051985.2.1:4518314-4521722 +
GCA_003346835.1.1:3276828-3280238 +
GCA_003181035.1.1:4280605-4284015 +
GCA_000258025.1.1:538689-542097 +
GCA_002853965.1.1:4754729-4758137 +
GCA_002310735.1.1:4427875-4431283 +
GCA_002055605.1.1:4960459-4963867 +
GCA_001936315.1.1:4981282-4984690 +
GCA_000184185.1.1:4436646-4440053 -
GCA_003546975.1.1:2966682-2970091 -
GCA_003571685.1.1:960028-963438 +
GCA_001900335.1.1:1185938-1189345 -
GCA_002310675.1.1:4453725-4457133 +
GCA_002240075.1.1:4342524-4345931 -
GCA_001580175.1.1:4242801-4246208 -
GCA_900092615.1.1:4573783-4577190 -
GCA_003112165.1.1:5023704-5027111 -
GCA_003265245.1.1:290720-294127 -
GCA_900474495.1.1:4414576-4417986 +
GCA_000285655.3.1:4548925-4552334 -
GCA_002012305.1.1:4084137-4087547 +
GCA_000783735.2.1:47806-51216 +
GCA_002763515.3.1:4449951-4453360 -
GCA_000017745.1.1:4509025-4512432 -
GCA_002240115.1.1:758940-762348 +
GCA_000005845.2.1:4171999-4175406 -
GCA_001901215.1.1:3544309-3547716 -
GCA_002142675.1.1:836625-840034 -
GCA_000813165.1.1:2324077-2327486 -
GCA_002310615.1.1:4644003-4647411 +
GCA_002163695.1.1:1932105-1935512 -
GCA_003342715.1.1:1442229-1445637 +
GCA_002860085.1.1:1083762-1087170 +
GCA_003571825.1.1:1742239-1745649 +
GCA_002786655.1.1:1186583-1189990 -
GCA_003180995.1.1:2322291-2325701 +
GCA_002278115.2.1:4993048-4996458 +
GCA_000012005.1.1:3483261-3486671 +
GCA_001901085.1.1:1235762-1239170 +
GCA_900474625.1.1:4357673-4361081 +
GCA_002310695.1.1:4700893-4704303 +
GCA_002116715.1.1:192893-196301 +
GCA_001900675.1.1:3584199-3587606 -
GCA_002787935.1.1:2727607-2731015 +
GCA_002494365.2.1:4070823-4074230 -
GCA_001900395.1.1:3911443-3914853 +
GCA_002011985.1.1:1613511-1616920 -
GCA_003112245.1.1:4686773-4690180 -
GCA_001610755.1.1:4359588-4362995 -
GCA_000022245.1.1:4231411-4234818 -
GCA_002310595.1.1:4851189-4854597 +
GCA_002357915.1.1:4443094-4446503 -
GCA_002215115.1.1:4502692-4506101 -
GCA_002156825.1.1:4796879-4800286 -
GCA_003287245.1.1:2554078-2557486 +
GCA_001901445.1.1:1485715-1489122 -
GCA_002180095.1.1:143818-147226 +
GCA_001029125.1.1:4135858-4139265 -
GCA_001900985.1.1:1573972-1577382 +
GCA_002164635.3.1:2748753-2752163 +
GCA_000219515.3.1:4447026-4450433 -
GCA_003073815.1.1:1294325-1297733 +
GCA_900174635.1.1:4521227-4524635 +
GCA_003402955.1.1:302233-305640 -
GCA_002948655.1.1:4265947-4269354 -
GCA_002012185.1.1:1413443-1416850 -
GCA_003351385.1.1:431202-434609 -
GCA_000020185.1.1:4172075-4175484 -
GCA_003288295.1.1:4732738-4736145 -
GCA_000967155.1.1:4758052-4761459 -
GCA_002237285.1.1:4695820-4699228 +
GCA_003288275.1.1:4727506-4730913 -
GCA_002863845.1.1:4587197-4590607 +
GCA_003095635.1.1:493080-496490 +
GCA_003073955.1.1:4676281-4679689 +
GCA_002854065.1.1:315305-318712 -
GCA_001900905.1.1:3871690-3875098 +
GCA_900174625.1.1:4518333-4521741 +
GCA_002442995.1.1:4167536-4170943 -
GCA_002224625.1.1:1595699-1599106 -
GCA_000743255.1.1:2146434-2149843 -
GCA_001900735.1.1:4510239-4513649 +
GCA_001900435.1.1:4687703-4691111 +
GCA_000019645.1.1:4517571-4520978 -
GCA_003030245.1.1:119339-122749 +
GCA_002953435.1.1:3110311-3113720 -
GCA_002811555.2.1:4513874-4517282 +
GCA_002215155.1.1:4923189-4926593 -
GCA_003180975.1.1:1175055-1178462 -
GCA_000148365.1.1:4573009-4576418 -
GCA_000019385.1.1:4456922-4460330 +
GCA_002893905.2.1:1680225-1683633 +
GCA_003204155.1.1:2547583-2550990 -
GCA_002201835.1.1:968397-971805 +
GCA_003855135.1.1:34635-38045 +
GCA_002214205.1.1:4632013-4635421 +
GCA_002357895.1.1:4575313-4578720 -
GCA_003204955.1.1:4849702-4853109 -
GCA_001515725.1.1:4277515-4280922 -
GCA_900474445.1.1:4422374-4425784 +
GCA_001579965.1.1:4265447-4268854 -
GCA_002142635.1.1:3513237-3516644 -
GCA_001559635.1.1:307523-310930 -
GCA_002591135.1.1:3233074-3236484 +
GCA_001566615.1.1:4507340-4510739 -
GCA_001566655.1.1:4254929-4258338 -
GCA_000010385.1.1:4441570-4444977 -
GCA_003336405.1.1:2639933-2643340 -
GCA_003325975.1.1:4722758-4726166 +
GCA_001558295.2.1:3327946-3331354 +
GCA_001900835.1.1:841780-845188 +
GCA_002787645.1.1:351561-354968 -
GCA_001683435.1.1:2901643-2905052 -
GCA_001280385.1.1:4592168-4595578 +
GCA_001901025.1.1:3073148-3076555 -
GCA_003203755.1.1:4849070-4852477 -
GCA_001901045.1.1:1856303-1859711 +
GCA_001577325.1.1:4513632-4517041 -
GCA_900186905.1.1:4331696-4335104 +
GCA_001542675.2.1:4399390-4402798 +
GCA_001901065.1.1:4376625-4380032 -
GCA_001901105.1.1:4759826-4763234 +
GCA_001900945.1.1:5253295-5256705 +
GCA_001644725.1.1:2294955-2298362 -
GCA_002224465.1.1:3248167-3251567 +
GCA_001900615.1.1:4623548-4626956 +
GCA_001513655.1.1:4611593-4615002 -
GCA_001900515.1.1:1385081-1388489 +
GCA_001901365.1.1:3461402-3464809 -
GCA_001901165.1.1:4721373-4724781 +
GCA_001901125.1.1:2770608-2774017 -
GCA_001677515.1.1:4694929-4698336 -
GCA_001678925.1.1:284989-288396 -
GCA_001693635.1.1:2096629-2100037 +
GCA_001675145.1.1:4499795-4503204 -
GCA_000026285.2.1:4408120-4411529 -
GCA_000258145.1.1:4433128-4436535 -
GCA_001663475.1.1:951771-955180 -
GCA_001027225.1.1:4080004-4083411 -
GCA_002796585.1.1:3686077-3689486 -
GCA_001660565.1.1:4688162-4691570 +
GCA_001618325.1.1:3116312-3119721 -
GCA_003031225.1.1:1472716-1476124 +
GCA_001596115.1.1:300448-303855 -
GCA_002310715.1.1:246273-249680 -
GCA_001900355.1.1:2098545-2101953 +
GCA_001900295.1.1:813057-816464 -
GCA_001280325.1.1:4694852-4698262 +
GCA_001442495.1.1:3855132-3858539 -
GCA_002310555.1.1:4521793-4525203 +
GCA_001735705.1.1:247326-250733 -
GCA_001721225.1.1:2624032-2627440 +
GCA_001276585.2.1:4130062-4133469 -
GCA_002302335.1.1:4509208-4512615 -
GCA_001051135.1.1:4382297-4385704 -
GCA_001039415.1.1:4057672-4061079 -
GCA_003073875.1.1:2763490-2766898 +
GCA_000725265.1.1:2799537-2802945 +
GCA_001007915.1.1:2408536-2411943 -
GCA_001021635.2.1:466690-470099 -
GCA_001901185.1.1:3056440-3059847 -
GCA_000987875.1.1:4594423-4597830 -
GCA_001518855.1.1:4393017-4396424 -
GCA_002788295.1.1:3734714-3738121 -
GCA_001308125.1.1:466248-469656 +
GCA_001900415.1.1:1498756-1502163 -
GCA_001280405.1.1:4740905-4744315 +
GCA_001280345.1.1:4824031-4827441 +
GCA_002393465.1.1:4020098-4023506 +
GCA_002393365.1.1:3432105-3435512 -
GCA_002302315.1.1:4573291-4576700 -
GCA_001900885.1.1:1056946-1060354 +
GCA_002310635.1.1:4780717-4784127 +
GCA_002163955.1.1:1767608-1771017 -
GCA_002310575.1.1:5011622-5015032 +
GCA_002844685.1.1:4561690-4565089 -
GCA_002077195.1.1:4363329-4366736 -
GCA_002787315.1.1:2329036-2332444 +
GCA_002787215.1.1:1225516-1228925 -
GCA_001900795.1.1:4523294-4526702 +
GCA_001901425.1.1:1378643-1382051 +
GCA_002142715.1.1:3339291-3342700 -
GCA_003254065.1.1:265793-269200 -
GCA_002079225.1.1:4332621-4336029 +
GCA_002078275.1.1:3449512-3452919 -
GCA_002180055.1.1:596798-600205 -
GCA_002105735.1.1:4546043-4549451 +
GCA_000299455.1.1:4966515-4969923 +
GCA_002237325.1.1:4414992-4418399 -
GCA_002180215.1.1:208672-212080 +
GCA_002192295.1.1:2164332-2167739 -
GCA_002192275.1.1:2383834-2387242 +
GCA_000468515.1.1:4356084-4359491 -
GCA_003073835.1.1:330279-333686 -
GCA_002180135.1.1:4166973-4170381 +
GCA_003288415.1.1:4506235-4509643 +
GCA_001900695.1.1:1829716-1833124 +
GCA_002215095.1.1:540153-543563 +
GCA_003355175.1.1:2210364-2213771 -
GCA_003176855.1.1:4597524-4600931 -
GCA_000183345.1.1:4224115-4227524 -
GCA_003122105.1.1:4580971-4584379 +
GCA_003591595.1.1:4457622-4461030 +
GCA_900184875.1.1:4434402-4437810 +
GCA_003111785.1.1:3322888-3326295 -
GCA_001420955.1.1:1885647-1889057 +
GCA_003571785.1.1:4709384-4712794 +
GCA_002078295.1.1:3449681-3453088 -
GCA_003491165.1.1:4883530-4886938 +
GCA_003410275.1.1:661636-665044 +
GCA_002850675.4.1:4587748-4591156 +
GCA_002855415.1.1:4775477-4778885 +
GCA_003571765.1.1:4443379-4446787 +
GCA_001900925.1.1:3668008-3671415 -
GCA_003491265.1.1:4917942-4921342 +
GCA_002903125.1.1:2475959-2479367 +
GCA_001693315.1.1:3478091-3481501 +
GCA_001900555.1.1:4860718-4864125 -
GCA_002944935.1.1:3607393-3610802 -
GCA_002945135.2.1:4500780-4504188 +
GCA_002860105.1.1:4545053-4548461 +
GCA_002870165.1.1:4486819-4490227 +
GCA_003112185.1.1:5104800-5108207 -
GCA_002164645.2.1:4789805-4793215 +
GCA_003112205.1.1:4524221-4527628 -
GCA_003044015.1.1:271337-274735 -
GCA_002009315.1.1:1383206-1386615 -
GCA_002999075.1.1:2766394-2769802 +
GCA_002968715.1.1:1788431-1791839 +
GCA_003043915.1.1:303272-306681 -
GCA_000831565.1.1:4336503-4339910 -
GCA_000819645.1.1:4488536-4491943 -
GCA_001679985.1.1:3137280-3140687 -
GCA_001566635.1.1:4380148-4383557 -
GCA_000464955.2.1:302825-306232 -
GCA_001901005.1.1:4024776-4028185 -
GCA_001021615.1.1:3326715-3330124 -
GCA_000017765.1.1:4201581-4204988 -
GCA_001886935.1.1:4560744-4564152 +
GCA_001888075.1.1:1014604-1018012 +
GCA_002966755.1.1:4155523-4158931 +
GCA_000026265.1.1:4261144-4264551 -
GCA_000025745.1.1:4573576-4576985 -
GCA_003020885.1.1:4450284-4453693 -
GCA_000026245.1.1:4561858-4565265 -
GCA_000010485.1.1:4165307-4168716 -
GCA_000245515.1.1:4776985-4780392 -
GCA_000014845.1.1:4493578-4496987 -
GCA_000091005.1.1:5137509-5140916 -
GCA_001021595.1.1:3539275-3542684 -
GCA_001900715.1.1:131161-134568 -
GCA_002012105.1.1:3830848-3834256 +
GCA_002844165.1.1:3492881-3496289 +
GCA_002012045.1.1:3481434-3484842 +
GCA_002803805.2.1:2023362-2026770 +
GCA_001901465.1.1:1299906-1303314 +
GCA_001900655.1.1:4601257-4604666 -
GCA_002761835.1.1:4308435-4311843 +
GCA_001678965.1.1:4736227-4739634 -
GCA_001860505.1.1:95040-98448 +
GCA_001721125.1.1:5392860-5396268 +
GCA_001886895.1.1:4883485-4886893 +
GCA_001660585.1.1:2802237-2805646 -
GCA_001677475.1.1:4993608-4997013 -
GCA_001900475.1.1:4129802-4133209 -
GCA_001750845.1.1:4541334-4544742 +
GCA_001900535.1.1:5012247-5015654 -
GCA_001900455.1.1:2613887-2617295 +
GCA_001900575.1.1:4384093-4387501 +

>1128
GCA_001890365.1.1:28231-37648 +
GCA_002310655.1.1:4792403-4801820 -
GCA_002310595.1.1:4870874-4880291 -
GCA_001900295.1.1:787273-796690 +
GCA_003410275.1.1:681525-690957 -
GCA_002012045.1.1:3501115-3510532 -

>1129
GCA_001890365.1.1:391710-392834 +
GCA_001886535.1.1:4700160-4701285 +
GCA_002879975.1.1:4250892-4252018 -
GCA_002879975.1.1:4409386-4410512 -
GCA_002846135.1.1:5033256-5034380 +
GCA_002150905.1.1:2607088-2608214 +
GCA_000968515.1.1:4708290-4709415 +
GCA_000833145.1.1:4392893-4394017 +
GCA_000830035.1.1:4422286-4423410 +
GCA_000814145.2.1:4627763-4628887 +
GCA_000784925.1.1:5136591-5137715 +
GCA_002925525.1.1:3153986-3155109 +
GCA_000801185.2.1:659513-660638 +
GCA_000212715.2.1:5097711-5098836 +
GCA_000026345.1.1:4969085-4970210 +
GCA_002012125.1.1:1226108-1227232 +
GCA_002012145.1.1:3137926-3139052 -
GCA_000092525.1.1:4730443-4731569 +
GCA_000027125.1.1:5120979-5122104 +
GCA_000599625.1.1:4003064-4004190 -
GCA_000599625.1.1:4140055-4141187 -
GCA_000599625.1.1:4144386-4145512 -
GCA_000520035.1.1:3760106-3761232 -
GCA_000332755.1.1:505765-506890 +
GCA_003855115.1.1:1140333-1141460 -
GCA_001900595.1.1:4374573-4375698 -
GCA_000023665.1.1:3917620-3918745 -
GCA_000493755.1.1:4920804-4921928 +
GCA_000493755.1.1:4965190-4966314 +
GCA_002968735.1.1:627434-628558 +
GCA_000210475.1.1:3422642-3423767 -
GCA_002953455.1.1:4165909-4167035 -
GCA_001721525.1.1:5002825-5003949 +
GCA_003112225.1.1:5660400-5661526 -
GCA_000017985.1.1:4495363-4496487 +
GCA_000257275.1.1:4834967-4836092 +
GCA_002589795.1.1:809171-810297 -
GCA_002787545.1.1:16903-18029 -
GCA_002787545.1.1:39538-40664 -
GCA_002787545.1.1:4933248-4934373 -
GCA_000988385.1.1:4479560-4480684 +
GCA_002788115.1.1:3153707-3154831 +
GCA_000227625.1.1:5136322-5137448 -
GCA_002853715.1.1:78350-79476 -
GCA_002853805.1.1:4324375-4325500 -
GCA_003033905.1.1:3986049-3987174 -
GCA_003344465.1.1:4192285-4193410 -
GCA_001682305.2.1:4358731-4359856 -
GCA_003413625.1.1:4222020-4223146 -
GCA_002214745.2.1:4525686-4526812 -
GCA_002357875.1.1:3184892-3186017 +
GCA_002224605.1.1:3732999-3734125 +
GCA_002056145.1.1:2683644-2684769 +
GCA_002796445.1.1:4139362-4140486 +
GCA_002012005.1.1:708407-709533 -
GCA_002012225.1.1:2508583-2509708 -
GCA_003030365.1.1:685656-686780 +
GCA_001900635.1.1:314114-315238 +
GCA_002442535.1.1:3920739-3921866 -
GCA_000829985.1.1:3294232-3295357 +
GCA_002993265.1.1:1633668-1634793 -
GCA_003570765.1.1:4771087-4772212 +
GCA_002803905.1.1:4104078-4105204 -
GCA_001559615.2.1:651203-652327 +
GCA_002142695.1.1:832364-833490 -
GCA_003268695.1.1:4048365-4049491 -
GCA_000497505.1.1:3960356-3961481 +
GCA_003433275.1.1:5235147-5236272 +
GCA_002090355.1.1:4415586-4416710 +
GCA_002007705.1.1:4984004-4985129 +
GCA_003051985.2.1:4165899-4167025 -
GCA_003346835.1.1:4457280-4458405 -
GCA_002310735.1.1:4048565-4049690 -
GCA_003546975.1.1:3332954-3334079 +
GCA_003571685.1.1:556415-557540 +
GCA_900092615.1.1:5016335-5017460 +
GCA_003112165.1.1:5479526-5480650 +
GCA_003265245.1.1:630018-631144 +
GCA_000285655.3.1:4944975-4946099 +
GCA_000783735.2.1:3158179-3159305 -
GCA_000017745.1.1:4854358-4855483 +
GCA_000005845.2.1:4510331-4511455 +
GCA_002142675.1.1:1260037-1261161 +
GCA_000813165.1.1:2607952-2609077 -
GCA_002310615.1.1:4304717-4305842 -
GCA_003342715.1.1:1104698-1105823 -
GCA_002786655.1.1:1545087-1546212 +
GCA_003180995.1.1:1945924-1947049 -
GCA_002278115.2.1:4579530-4580655 -
GCA_000012005.1.1:4021940-4023065 +
GCA_002310695.1.1:4302380-4303505 -
GCA_002494365.2.1:4391933-4393057 +
GCA_002011985.1.1:1961804-1962928 +
GCA_001610755.1.1:4797781-4798906 +
GCA_002357915.1.1:3267404-3268529 +
GCA_002215115.1.1:3266070-3267134 +
GCA_003287245.1.1:2217924-2219049 -
GCA_002164635.3.1:2338471-2339596 -
GCA_003073815.1.1:949951-951077 -
GCA_900174635.1.1:4158167-4159292 -
GCA_003402955.1.1:692135-693259 +
GCA_003351385.1.1:777898-779023 +
GCA_000967155.1.1:5171580-5172705 +
GCA_003095635.1.1:105982-107107 -
GCA_003095635.1.1:895664-896790 -
GCA_003073955.1.1:4307995-4309121 -
GCA_900174625.1.1:4155273-4156398 -
GCA_002224625.1.1:1934912-1936038 +
GCA_000743255.1.1:2512212-2513337 +
GCA_001900735.1.1:13391-14517 -
GCA_002953435.1.1:3546548-3547672 +
GCA_002811555.2.1:4144011-4145137 -
GCA_002215155.1.1:5161237-5162359 +
GCA_000148365.1.1:4992876-4994000 +
GCA_000019385.1.1:791751-792876 +
GCA_002893905.2.1:1312407-1313533 -
GCA_003204155.1.1:3072255-3073379 +
GCA_002201835.1.1:609566-610692 -
GCA_003855135.1.1:3107381-3108507 -
GCA_002357895.1.1:3187965-3189090 +
GCA_001515725.1.1:4725788-4726912 +
GCA_002142635.1.1:3852568-3853694 +
GCA_001559635.1.1:651201-652325 +
GCA_002591135.1.1:2829954-2831079 -
GCA_001558295.2.1:2990891-2992018 -
GCA_001542675.2.1:4003106-4004230 -
GCA_002224465.1.1:2911139-2912265 -
GCA_001678925.1.1:624100-625224 +
GCA_001693635.1.1:1711240-1712365 -
GCA_000026285.2.1:4825871-4826996 +
GCA_002796585.1.1:4048813-4049938 -
GCA_002796585.1.1:4213287-4214411 +
GCA_001660565.1.1:4259555-4260681 -
GCA_001596115.1.1:644126-645250 +
GCA_002310715.1.1:618197-619321 +
GCA_001280325.1.1:4185056-4186181 -
GCA_001442495.1.1:4245491-4246616 +
GCA_001276585.2.1:4471537-4472661 +
GCA_002302335.1.1:3349518-3350643 -
GCA_001051135.1.1:4734034-4735158 +
GCA_001039415.1.1:4401345-4402469 +
GCA_000725265.1.1:2446493-2447619 -
GCA_000987875.1.1:3422642-3423767 -
GCA_001518855.1.1:4732354-4733480 +
GCA_002788295.1.1:4147091-4148216 +
GCA_001308125.1.1:130197-131322 -
GCA_001280345.1.1:4399971-4401096 -
GCA_002393465.1.1:3606685-3607811 -
GCA_002393365.1.1:3845767-3846892 +
GCA_002077195.1.1:4763903-4765027 +
GCA_002787315.1.1:1918994-1920120 -
GCA_002787215.1.1:1565454-1566578 +
GCA_002142715.1.1:3767490-3768614 +
GCA_003254065.1.1:635787-636912 +
GCA_002078275.1.1:3777756-3778880 +
GCA_002180055.1.1:965732-966857 +
GCA_002105735.1.1:4182360-4183485 -
GCA_000299455.1.1:4555517-4556643 -
GCA_002180215.1.1:4704973-4706099 -
GCA_002192295.1.1:2533265-2534390 +
GCA_002192275.1.1:1960416-1961542 -
GCA_003073835.1.1:699213-700338 +
GCA_002180135.1.1:3800321-3801447 -
GCA_003288415.1.1:4156693-4157819 -
GCA_003591595.1.1:792525-793650 +
GCA_001420955.1.1:3167648-3168774 -
GCA_003571785.1.1:4371731-4372856 -
GCA_002078295.1.1:3777925-3779049 +
GCA_003491165.1.1:4471163-4472289 -
GCA_002850675.4.1:4235687-4236813 -
GCA_002855415.1.1:4383241-4384366 -
GCA_003491265.1.1:1179204-1180323 +
GCA_002903125.1.1:2109306-2110432 -
GCA_001693315.1.1:4672485-4673610 -
GCA_002945135.2.1:4134327-4135453 -
GCA_002860105.1.1:4178401-4179527 -
GCA_002870165.1.1:4120167-4121293 -
GCA_003112185.1.1:5510320-5511445 +
GCA_002164645.2.1:4379527-4380652 -
GCA_002009315.1.1:1791677-1792802 +
GCA_002968715.1.1:1469892-1471018 -
GCA_000831565.1.1:4680067-4681192 +
GCA_000819645.1.1:4845066-4846190 +
GCA_000464955.2.1:659513-660638 +
GCA_003020885.1.1:4867823-4868948 +
GCA_000026245.1.1:5047543-5048668 +
GCA_000091005.1.1:5543111-5544236 +
GCA_002012105.1.1:3490391-3491517 -
GCA_002012045.1.1:3147128-3148253 -
GCA_002803805.2.1:1662463-1663588 -
GCA_001860505.1.1:4568203-4569329 -
GCA_001721125.1.1:4985472-4986597 +
GCA_001886895.1.1:4471117-4472243 -
GCA_001750845.1.1:4173412-4174537 -

>1130
GCA_001890365.1.1:392836-395947 +
GCA_001886535.1.1:4701287-4704398 +
GCA_002879975.1.1:4247780-4250891 -
GCA_002879975.1.1:4406275-4409385 -
GCA_002846135.1.1:5034382-5037493 +
GCA_002150905.1.1:2608216-2611327 +
GCA_000968515.1.1:4709417-4712528 +
GCA_000833145.1.1:4394019-4397130 +
GCA_000830035.1.1:4423412-4426523 +
GCA_000814145.2.1:4628889-4632000 +
GCA_000784925.1.1:5137717-5140828 +
GCA_002925525.1.1:3155111-3158222 +
GCA_000801185.2.1:660640-663751 +
GCA_000212715.2.1:5098838-5101949 +
GCA_000026345.1.1:4970212-4973323 +
GCA_002012125.1.1:1227234-1230345 +
GCA_002012145.1.1:3134814-3137925 -
GCA_000092525.1.1:4731571-4734682 +
GCA_000027125.1.1:5122106-5125217 +
GCA_000599625.1.1:3999952-4003063 -
GCA_000599625.1.1:4136941-4140054 -
GCA_000599625.1.1:4141375-4144385 -
GCA_000520035.1.1:3756994-3760105 -
GCA_000332755.1.1:506892-510003 +
GCA_002211725.1.1:817568-820679 -
GCA_003855115.1.1:1137221-1140332 -
GCA_001900595.1.1:4371461-4374572 -
GCA_000023665.1.1:3914508-3917619 -
GCA_000493755.1.1:4921930-4925041 +
GCA_000493755.1.1:4966316-4969427 +
GCA_002968735.1.1:628560-631671 +
GCA_000210475.1.1:3419530-3422641 -
GCA_002953455.1.1:4162797-4165908 -
GCA_001721525.1.1:5003951-5007062 +
GCA_003112225.1.1:5657288-5660399 -
GCA_000017985.1.1:4496489-4499600 +
GCA_000257275.1.1:4836094-4839206 +
GCA_002589795.1.1:806059-809170 -
GCA_002787545.1.1:13791-16902 -
GCA_002787545.1.1:36426-39537 -
GCA_002787545.1.1:4930136-4933247 -
GCA_000988385.1.1:4480686-4483797 +
GCA_002788115.1.1:3154833-3157944 +
GCA_000227625.1.1:5133210-5136321 -
GCA_002853715.1.1:75238-78349 -
GCA_002853805.1.1:4321263-4324374 -
GCA_003033905.1.1:3982937-3986048 -
GCA_003344465.1.1:4189173-4192284 -
GCA_001682305.2.1:4355619-4358730 -
GCA_003413625.1.1:4218908-4222019 -
GCA_002214745.2.1:4522574-4525685 -
GCA_002357875.1.1:3186019-3189130 +
GCA_002224605.1.1:3734127-3737238 +
GCA_002056145.1.1:2684771-2687882 +
GCA_002796445.1.1:4140488-4143599 +
GCA_002012005.1.1:705295-708406 -
GCA_002012225.1.1:2505471-2508582 -
GCA_003030365.1.1:686782-689893 +
GCA_001900635.1.1:315240-318351 +
GCA_002442535.1.1:3917627-3920738 -
GCA_000829985.1.1:3295359-3298470 +
GCA_002993265.1.1:1630556-1633667 -
GCA_003570765.1.1:4772214-4775325 +
GCA_002803905.1.1:4100966-4104077 -
GCA_001559615.2.1:652329-655440 +
GCA_002142695.1.1:829252-832363 -
GCA_003268695.1.1:4045253-4048364 -
GCA_000497505.1.1:3961483-3964589 +
GCA_003433275.1.1:5236274-5239385 +
GCA_002090355.1.1:4416712-4419823 +
GCA_002007705.1.1:4985131-4988242 +
GCA_003051985.2.1:4162787-4165898 -
GCA_003346835.1.1:4454168-4457279 -
GCA_002310735.1.1:4045453-4048564 -
GCA_003546975.1.1:3334081-3337192 +
GCA_003571685.1.1:557542-560653 +
GCA_900092615.1.1:5017462-5020573 +
GCA_003112165.1.1:5480652-5483763 +
GCA_003265245.1.1:631146-634257 +
GCA_000285655.3.1:4946101-4949212 +
GCA_000783735.2.1:3155067-3158178 -
GCA_000017745.1.1:4855485-4858596 +
GCA_000005845.2.1:4511457-4514568 +
GCA_002142675.1.1:1261163-1264274 +
GCA_000813165.1.1:2604840-2607951 -
GCA_002310615.1.1:4301605-4304716 -
GCA_003342715.1.1:1101586-1104697 -
GCA_002786655.1.1:1546214-1549325 +
GCA_003180995.1.1:1942812-1945923 -
GCA_002278115.2.1:4576418-4579529 -
GCA_000012005.1.1:4023067-4026174 +
GCA_002310695.1.1:4299268-4302379 -
GCA_002494365.2.1:4393059-4396170 +
GCA_002011985.1.1:1962930-1966041 +
GCA_001610755.1.1:4798908-4802019 +
GCA_002357915.1.1:3268531-3271642 +
GCA_002215115.1.1:3267136-3270247 +
GCA_003287245.1.1:2214812-2217923 -
GCA_002164635.3.1:2335359-2338470 -
GCA_003073815.1.1:946839-949950 -
GCA_900174635.1.1:4155055-4158166 -
GCA_003402955.1.1:693261-696372 +
GCA_003351385.1.1:779025-782136 +
GCA_000967155.1.1:5172707-5175818 +
GCA_003095635.1.1:102870-105981 -
GCA_003095635.1.1:892552-895663 -
GCA_003073955.1.1:4304883-4307994 -
GCA_900174625.1.1:4152161-4155272 -
GCA_002224625.1.1:1936040-1939151 +
GCA_000743255.1.1:2513339-2516450 +
GCA_001900735.1.1:10279-13390 -
GCA_002953435.1.1:3547674-3550785 +
GCA_002811555.2.1:4140899-4144010 -
GCA_002215155.1.1:5162361-5165472 +
GCA_000148365.1.1:4994002-4997113 +
GCA_000019385.1.1:792878-795989 +
GCA_002893905.2.1:1309295-1312406 -
GCA_003204155.1.1:3073381-3076492 +
GCA_002201835.1.1:606454-609565 -
GCA_003855135.1.1:3104269-3107380 -
GCA_002357895.1.1:3189092-3192203 +
GCA_001515725.1.1:4726914-4730025 +
GCA_002142635.1.1:3853696-3856807 +
GCA_001559635.1.1:652327-655438 +
GCA_002591135.1.1:2826842-2829953 -
GCA_001558295.2.1:2987779-2990890 -
GCA_001542675.2.1:3999995-4003105 -
GCA_002224465.1.1:2908027-2911138 -
GCA_001678925.1.1:625226-628337 +
GCA_001693635.1.1:1708128-1711239 -
GCA_000026285.2.1:4826998-4830109 +
GCA_002796585.1.1:4045701-4048812 -
GCA_002796585.1.1:4214413-4217524 +
GCA_001660565.1.1:4256443-4259554 -
GCA_001596115.1.1:645252-648363 +
GCA_002310715.1.1:619323-622434 +
GCA_001280325.1.1:4181944-4185055 -
GCA_001442495.1.1:4246618-4249729 +
GCA_001276585.2.1:4472663-4475774 +
GCA_002302335.1.1:3346406-3349517 -
GCA_001051135.1.1:4735160-4738271 +
GCA_001039415.1.1:4402471-4405582 +
GCA_000725265.1.1:2443381-2446492 -
GCA_000987875.1.1:3419530-3422641 -
GCA_001518855.1.1:4733482-4736593 +
GCA_002788295.1.1:4148218-4151329 +
GCA_001308125.1.1:127085-130196 -
GCA_001280345.1.1:4396859-4399970 -
GCA_002393465.1.1:3603573-3606684 -
GCA_002393365.1.1:3846894-3850005 +
GCA_002077195.1.1:4765029-4768140 +
GCA_002787315.1.1:1915882-1918993 -
GCA_002787215.1.1:1566580-1569691 +
GCA_002142715.1.1:3768616-3771727 +
GCA_003254065.1.1:636914-640025 +
GCA_002078275.1.1:3778882-3781993 +
GCA_002180055.1.1:966859-969970 +
GCA_002105735.1.1:4179248-4182359 -
GCA_000299455.1.1:4552405-4555516 -
GCA_002180215.1.1:4701861-4704972 -
GCA_002192295.1.1:2534392-2537503 +
GCA_002192275.1.1:1957304-1960415 -
GCA_003073835.1.1:700340-703451 +
GCA_002180135.1.1:3797209-3800320 -
GCA_003288415.1.1:4153581-4156692 -
GCA_003591595.1.1:793652-796763 +
GCA_001420955.1.1:3164536-3167647 -
GCA_003571785.1.1:4368619-4371730 -
GCA_002078295.1.1:3779051-3782162 +
GCA_003491165.1.1:4468051-4471162 -
GCA_002850675.4.1:4232575-4235686 -
GCA_002855415.1.1:4380129-4383240 -
GCA_003491265.1.1:1180325-1183428 +
GCA_002903125.1.1:2106194-2109305 -
GCA_001693315.1.1:4669373-4672484 -
GCA_002945135.2.1:4131215-4134326 -
GCA_002860105.1.1:4175289-4178400 -
GCA_002870165.1.1:4117055-4120166 -
GCA_003112185.1.1:5511447-5514558 +
GCA_002164645.2.1:4376415-4379526 -
GCA_002009315.1.1:1792804-1795915 +
GCA_002968715.1.1:1466780-1469891 -
GCA_000831565.1.1:4681194-4684305 +
GCA_000819645.1.1:4846192-4849303 +
GCA_000464955.2.1:660640-663751 +
GCA_003020885.1.1:4868950-4872061 +
GCA_000026245.1.1:5048670-5051781 +
GCA_000091005.1.1:5544238-5547349 +
GCA_002012105.1.1:3487279-3490390 -
GCA_002012045.1.1:3144016-3147127 -
GCA_002803805.2.1:1659351-1662462 -
GCA_001860505.1.1:4565091-4568202 -
GCA_001721125.1.1:4986599-4989710 +
GCA_001886895.1.1:4468005-4471116 -
GCA_001750845.1.1:4170300-4173411 -

>1131
GCA_001890365.1.1:396492-399682 +
GCA_001886535.1.1:4704943-4708133 +
GCA_002879975.1.1:4244045-4247234 -
GCA_002879975.1.1:4402540-4405729 -
GCA_002846135.1.1:5038038-5041228 +
GCA_002150905.1.1:2611872-2615062 +
GCA_000968515.1.1:4713073-4716263 +
GCA_000833145.1.1:4397675-4400865 +
GCA_000830035.1.1:4427068-4430258 +
GCA_000814145.2.1:4632545-4635735 +
GCA_000784925.1.1:5141373-5144563 +
GCA_002925525.1.1:3158767-3161957 +
GCA_000801185.2.1:664296-667486 +
GCA_000212715.2.1:5102494-5105684 +
GCA_000026345.1.1:4973868-4977058 +
GCA_002012125.1.1:1230890-1234080 +
GCA_002012145.1.1:3131079-3134268 -
GCA_000092525.1.1:4735227-4738417 +
GCA_000027125.1.1:5125762-5128952 +
GCA_000599625.1.1:3996217-3999406 -
GCA_000599625.1.1:4133206-4136395 -
GCA_000520035.1.1:3753259-3756448 -
GCA_000332755.1.1:510548-513738 +
GCA_002211725.1.1:813833-817022 -
GCA_003855115.1.1:1133486-1136675 -
GCA_001900595.1.1:4367726-4370915 -
GCA_000023665.1.1:3910773-3913962 -
GCA_000493755.1.1:4925586-4928776 +
GCA_000493755.1.1:4969972-4973162 +
GCA_002968735.1.1:632216-635406 +
GCA_000210475.1.1:3415795-3418984 -
GCA_002953455.1.1:4159062-4162251 -
GCA_001721525.1.1:5007607-5010797 +
GCA_003112225.1.1:5653553-5656742 -
GCA_000017985.1.1:4500145-4503335 +
GCA_000257275.1.1:4839751-4842941 +
GCA_002589795.1.1:802324-805513 -
GCA_002787545.1.1:10055-13245 -
GCA_002787545.1.1:32691-35880 -
GCA_002787545.1.1:4926401-4929590 -
GCA_000988385.1.1:4484342-4487532 +
GCA_002788115.1.1:3158489-3161679 +
GCA_000227625.1.1:5129475-5132664 -
GCA_002853715.1.1:71503-74692 -
GCA_002853805.1.1:4317528-4320717 -
GCA_003033905.1.1:3979202-3982391 -
GCA_003344465.1.1:4185438-4188627 -
GCA_001682305.2.1:4351884-4355073 -
GCA_003413625.1.1:4215173-4218362 -
GCA_002214745.2.1:4518839-4522028 -
GCA_002357875.1.1:3189675-3192865 +
GCA_002224605.1.1:3737783-3740973 +
GCA_002056145.1.1:2688427-2691617 +
GCA_002796445.1.1:4144144-4147334 +
GCA_002012005.1.1:701560-704749 -
GCA_002012225.1.1:2501736-2504925 -
GCA_003030365.1.1:690438-693628 +
GCA_001900635.1.1:318896-322086 +
GCA_002442535.1.1:3913892-3917081 -
GCA_000829985.1.1:3299015-3302205 +
GCA_002993265.1.1:1626821-1630010 -
GCA_003570765.1.1:4775870-4779060 +
GCA_002803905.1.1:4097231-4100420 -
GCA_001559615.2.1:655985-659175 +
GCA_002142695.1.1:825517-828706 -
GCA_003268695.1.1:4041518-4044707 -
GCA_000497505.1.1:3965134-3968286 +
GCA_003433275.1.1:5239930-5243120 +
GCA_002090355.1.1:4420368-4423558 +
GCA_002007705.1.1:4988787-4991977 +
GCA_003051985.2.1:4159052-4162241 -
GCA_003346835.1.1:4450433-4453622 -
GCA_002310735.1.1:4041718-4044907 -
GCA_003546975.1.1:3337737-3340927 +
GCA_003571685.1.1:561198-564388 +
GCA_900092615.1.1:5021118-5024308 +
GCA_003112165.1.1:5484308-5487498 +
GCA_003265245.1.1:634802-637992 +
GCA_000285655.3.1:4949757-4952947 +
GCA_000783735.2.1:3151332-3154521 -
GCA_000017745.1.1:4859141-4862331 +
GCA_000005845.2.1:4515113-4518303 +
GCA_002142675.1.1:1264819-1268009 +
GCA_000813165.1.1:2601105-2604294 -
GCA_002310615.1.1:4297870-4301059 -
GCA_003342715.1.1:1097851-1101040 -
GCA_002786655.1.1:1549870-1553060 +
GCA_003180995.1.1:1939077-1942266 -
GCA_002278115.2.1:4572683-4575872 -
GCA_000012005.1.1:4026719-4029909 +
GCA_002310695.1.1:4295533-4298722 -
GCA_002494365.2.1:4396715-4399905 +
GCA_002011985.1.1:1966586-1969776 +
GCA_001610755.1.1:4802564-4805754 +
GCA_002357915.1.1:3272187-3275377 +
GCA_002215115.1.1:3270792-3273982 +
GCA_003287245.1.1:2211077-2214266 -
GCA_002164635.3.1:2331624-2334813 -
GCA_003073815.1.1:943104-946293 -
GCA_900174635.1.1:4151320-4154509 -
GCA_003402955.1.1:696917-700107 +
GCA_003351385.1.1:782681-785870 +
GCA_000967155.1.1:5176363-5179553 +
GCA_003095635.1.1:99135-102324 -
GCA_003095635.1.1:888817-892006 -
GCA_003073955.1.1:4301148-4304337 -
GCA_900174625.1.1:4148426-4151615 -
GCA_002224625.1.1:1939696-1942886 +
GCA_000743255.1.1:2516995-2520185 +
GCA_001900735.1.1:6544-9733 -
GCA_002953435.1.1:3551330-3554520 +
GCA_002811555.2.1:4137164-4140353 -
GCA_002215155.1.1:5166017-5169207 +
GCA_000148365.1.1:4997658-5000848 +
GCA_000019385.1.1:796534-799724 +
GCA_002893905.2.1:1305560-1308749 -
GCA_003204155.1.1:3077037-3080184 +
GCA_002201835.1.1:602719-605908 -
GCA_003855135.1.1:3100534-3103723 -
GCA_002357895.1.1:3192748-3195938 +
GCA_001515725.1.1:4730570-4733760 +
GCA_002142635.1.1:3857352-3860542 +
GCA_001559635.1.1:655983-659173 +
GCA_002591135.1.1:2823107-2826296 -
GCA_001558295.2.1:2984044-2987233 -
GCA_001542675.2.1:3996262-3999449 -
GCA_002224465.1.1:2904292-2907481 -
GCA_001678925.1.1:628882-632072 +
GCA_001693635.1.1:1704393-1707582 -
GCA_000026285.2.1:4830654-4833844 +
GCA_002796585.1.1:4041966-4045155 -
GCA_002796585.1.1:4218069-4221259 +
GCA_001660565.1.1:4252708-4255897 -
GCA_001596115.1.1:648908-652098 +
GCA_002310715.1.1:622979-626169 +
GCA_001280325.1.1:4178209-4181398 -
GCA_001442495.1.1:4250274-4253464 +
GCA_001276585.2.1:4476319-4479509 +
GCA_002302335.1.1:3342671-3345860 -
GCA_001051135.1.1:4738816-4742006 +
GCA_001039415.1.1:4406127-4409317 +
GCA_000725265.1.1:2439646-2442835 -
GCA_000987875.1.1:3415795-3418984 -
GCA_001518855.1.1:4737138-4740328 +
GCA_002788295.1.1:4151874-4155064 +
GCA_001308125.1.1:123350-126539 -
GCA_001280345.1.1:4393124-4396313 -
GCA_002393465.1.1:3599838-3603027 -
GCA_002393365.1.1:3850550-3853740 +
GCA_002077195.1.1:4768685-4771875 +
GCA_002787315.1.1:1912147-1915336 -
GCA_002787215.1.1:1570236-1573426 +
GCA_002142715.1.1:3772272-3775462 +
GCA_003254065.1.1:640570-643760 +
GCA_002078275.1.1:3782538-3785728 +
GCA_002180055.1.1:970515-973705 +
GCA_002105735.1.1:4175513-4178702 -
GCA_000299455.1.1:4548670-4551859 -
GCA_002180215.1.1:4698126-4701315 -
GCA_002192295.1.1:2538048-2541238 +
GCA_002192275.1.1:1953569-1956758 -
GCA_003073835.1.1:703996-707186 +
GCA_002180135.1.1:3793474-3796663 -
GCA_003288415.1.1:4149846-4153035 -
GCA_003591595.1.1:797308-800498 +
GCA_001420955.1.1:3160801-3163990 -
GCA_003571785.1.1:4364884-4368073 -
GCA_002078295.1.1:3782707-3785897 +
GCA_003491165.1.1:4464316-4467505 -
GCA_002850675.4.1:4228840-4232029 -
GCA_002855415.1.1:4376394-4379583 -
GCA_003491265.1.1:1183972-1187161 +
GCA_002903125.1.1:2102459-2105648 -
GCA_001693315.1.1:4665638-4668827 -
GCA_002945135.2.1:4127480-4130669 -
GCA_002860105.1.1:4171554-4174743 -
GCA_002870165.1.1:4113320-4116509 -
GCA_003112185.1.1:5515103-5518293 +
GCA_002164645.2.1:4372680-4375869 -
GCA_002009315.1.1:1796460-1799650 +
GCA_002968715.1.1:1463045-1466234 -
GCA_000831565.1.1:4684850-4688040 +
GCA_000819645.1.1:4849848-4853038 +
GCA_000464955.2.1:664296-667486 +
GCA_003020885.1.1:4872606-4875796 +
GCA_000026245.1.1:5052326-5055516 +
GCA_000091005.1.1:5547894-5551084 +
GCA_002012105.1.1:3483544-3486733 -
GCA_002012045.1.1:3140281-3143470 -
GCA_002803805.2.1:1655616-1658805 -
GCA_001860505.1.1:4561356-4564545 -
GCA_001721125.1.1:4990255-4993445 +
GCA_001886895.1.1:4464270-4467459 -
GCA_001750845.1.1:4166565-4169754 -

>1132
GCA_001890365.1.1:487844-489409 +
GCA_001886535.1.1:4732984-4734549 +
GCA_001900375.1.1:1615835-1617401 -
GCA_002879975.1.1:4202392-4203958 -
GCA_000010745.1.1:5316913-5318478 +
GCA_000013265.1.1:4944665-4946230 +
GCA_002846135.1.1:5106283-5107848 +
GCA_003112145.1.1:5279884-5281449 +
GCA_000968515.1.1:4884685-4886251 -
GCA_000833145.1.1:4440482-4442047 +
GCA_000830035.1.1:4469875-4471440 +
GCA_000814145.2.1:4698090-4699655 +
GCA_002180275.1.1:4455277-4456843 -
GCA_000784925.1.1:5215182-5216747 +
GCA_000148605.1.1:4685925-4687490 +
GCA_002925525.1.1:3233930-3235495 +
GCA_000012025.1.1:4435983-4437542 +
GCA_000801185.2.1:699759-701324 +
GCA_000212715.2.1:5125555-5127120 +
GCA_001420935.1.1:353481-355039 +
GCA_000026345.1.1:5009497-5011062 +
GCA_000026545.1.1:4898668-4900233 +
GCA_002012125.1.1:1293973-1295538 +
GCA_002012145.1.1:4381803-4383370 -
GCA_000027125.1.1:5180868-5182433 +
GCA_000599625.1.1:3978770-3980336 -
GCA_001900775.1.1:2998618-3000183 +
GCA_002951855.1.1:2595906-2597471 +
GCA_000332755.1.1:583198-584756 +
GCA_002211725.1.1:4362825-4364391 -
GCA_001901145.1.1:3487207-3488766 -
GCA_002863685.1.1:368512-370077 +
GCA_003443795.1.1:4045671-4047237 -
GCA_001900595.1.1:1949620-1951186 -
GCA_001901315.1.1:3529077-3530643 -
GCA_001677495.1.1:5154607-5156172 +
GCA_002057355.1.1:750179-751744 +
GCA_000023665.1.1:3869590-3871156 -
GCA_002863885.1.1:4390466-4392032 -
GCA_000493755.1.1:5057636-5059201 +
GCA_002855325.1.1:4387062-4388628 -
GCA_002863665.1.1:4436537-4438102 +
GCA_000007445.1.1:5155960-5157525 +
GCA_002968735.1.1:704839-706404 +
GCA_000210475.1.1:5042360-5043925 +
GCA_001900495.1.1:2910996-2912562 -
GCA_003030025.1.1:3891526-3893091 +
GCA_002953455.1.1:4121105-4122671 -
GCA_000013305.1.1:4865272-4866837 +
GCA_001721525.1.1:5081416-5082981 +
GCA_003112225.1.1:5698058-5699623 +
GCA_002934895.1.1:2500060-2501626 -
GCA_000017985.1.1:4542952-4544517 +
GCA_000257275.1.1:4861062-4862627 +
GCA_003231115.1.1:3800380-3801946 -
GCA_002899475.1.1:4186670-4188235 +
GCA_000284495.1.1:4698068-4699633 +
GCA_000010765.1.1:5293505-5295070 +
GCA_002589795.1.1:762416-763982 -
GCA_002763995.1.1:4024214-4025781 -
GCA_002787545.1.1:4899984-4901550 -
GCA_000988385.1.1:4531267-4532832 +
GCA_002788115.1.1:3231112-3232677 +
GCA_000227625.1.1:5195009-5196574 +
GCA_002853715.1.1:4143596-4145162 -
GCA_001969285.3.1:4031036-4032602 -
GCA_002853805.1.1:4246526-4248092 -
GCA_002310655.1.1:4339785-4341344 -
GCA_002853655.1.1:4394161-4395727 -
GCA_003033905.1.1:3939093-3940659 -
GCA_003344465.1.1:4118817-4120383 -
GCA_002812545.1.1:3382430-3383995 +
GCA_001682305.2.1:4313687-4315253 -
GCA_003443815.1.1:4091907-4093473 -
GCA_003352425.1.1:4146181-4147747 -
GCA_002996665.1.1:2427849-2429407 +
GCA_003413625.1.1:4177216-4178782 -
GCA_002156845.1.1:5391534-5393099 +
GCA_002057245.1.1:4790191-4791757 -
GCA_002214745.2.1:4503693-4505252 -
GCA_002716885.1.1:4827081-4828646 +
GCA_002357875.1.1:4971339-4972904 +
GCA_002056145.1.1:2739322-2740887 +
GCA_000971615.1.1:2683348-2684914 -
GCA_002796445.1.1:4194637-4196195 +
GCA_002952695.1.1:4371848-4373407 -
GCA_001901405.1.1:2625882-2627447 +
GCA_002163655.1.1:2245783-2247348 +
GCA_001721205.1.1:3045756-3047315 -
GCA_000801165.1.1:691705-693270 +
GCA_000147855.3.1:4186825-4188391 -
GCA_002012005.1.1:660181-661747 -
GCA_002012225.1.1:2428215-2429781 -
GCA_003030365.1.1:718479-720044 +
GCA_000233895.1.1:4963633-4965198 +
GCA_001900635.1.1:394062-395627 +
GCA_000829985.1.1:4814903-4816468 +
GCA_002903105.1.1:1984070-1985636 -
GCA_002993265.1.1:1585638-1587204 -
GCA_002764015.1.1:1778616-1780183 -
GCA_002055635.1.1:1893134-1894700 -
GCA_000800845.2.1:5007363-5008927 +
GCA_003570765.1.1:4833378-4834943 +
GCA_002163935.1.1:3876151-3877716 +
GCA_002024865.1.1:4955539-4957104 +
GCA_002803905.1.1:4059274-4060840 -
GCA_001559615.2.1:739798-741364 -
GCA_002142695.1.1:799101-800667 -
GCA_002285755.1.1:5013829-5015394 +
GCA_002220215.1.1:1556299-1557864 +
GCA_002056065.1.1:2288000-2289566 -
GCA_003268695.1.1:4001602-4003168 -
GCA_001485455.1.1:726938-728503 +
GCA_002011945.1.1:4420462-4422028 -
GCA_003586045.1.1:5032207-5033772 +
GCA_003433275.1.1:5256707-5258265 +
GCA_001900965.1.1:4452057-4453622 +
GCA_002090355.1.1:4463175-4464740 +
GCA_001900815.1.1:1094702-1096267 +
GCA_003013205.1.1:672496-674061 +
GCA_002007705.1.1:5050997-5052562 +
GCA_003051985.2.1:4132635-4134201 -
GCA_003346835.1.1:2771196-2772762 -
GCA_003181035.1.1:3791897-3793463 -
GCA_000258025.1.1:4945323-4946888 +
GCA_002853965.1.1:4333183-4334749 -
GCA_002310735.1.1:4002101-4003667 -
GCA_002055605.1.1:4539930-4541496 -
GCA_001936315.1.1:4479172-4480738 -
GCA_000184185.1.1:4824479-4826044 +
GCA_003546975.1.1:3424117-3425682 +
GCA_003571685.1.1:495018-496584 -
GCA_001900335.1.1:1613315-1614880 +
GCA_002310675.1.1:4095087-4096653 -
GCA_900092615.1.1:5083328-5084893 +
GCA_003112165.1.1:5544533-5546098 +
GCA_900474495.1.1:4055982-4057548 -
GCA_000285655.3.1:5037468-5039033 +
GCA_002012305.1.1:3643702-3645269 -
GCA_002763515.3.1:4952714-4954279 +
GCA_000017745.1.1:4918942-4920507 +
GCA_000005845.2.1:4562038-4563603 +
GCA_001901215.1.1:3926907-3928465 +
GCA_002142675.1.1:1337442-1339007 +
GCA_000813165.1.1:2841168-2842733 +
GCA_002310615.1.1:4226868-4228434 -
GCA_002163695.1.1:2320320-2321885 +
GCA_003342715.1.1:1048989-1050548 -
GCA_002860085.1.1:699008-700574 -
GCA_003571825.1.1:1254242-1255809 -
GCA_002786655.1.1:1577911-1579476 +
GCA_003180995.1.1:1868081-1869647 -
GCA_002278115.2.1:4498460-4500026 -
GCA_001901085.1.1:857146-858712 -
GCA_900474625.1.1:3978357-3979923 -
GCA_002310695.1.1:4222026-4223592 -
GCA_002116715.1.1:4654302-4655868 -
GCA_001900675.1.1:3954855-3956420 +
GCA_002787935.1.1:2301494-2303060 -
GCA_002494365.2.1:4436616-4438181 +
GCA_001900395.1.1:3273020-3274586 -
GCA_002011985.1.1:2055337-2056902 +
GCA_003112245.1.1:5121074-5122639 +
GCA_001610755.1.1:4830605-4832170 +
GCA_002357915.1.1:4843431-4844996 +
GCA_002215115.1.1:4911269-4912834 +
GCA_002156825.1.1:5271457-5273022 +
GCA_003287245.1.1:2194845-2196411 -
GCA_001901445.1.1:1851269-1852834 +
GCA_002180095.1.1:4741074-4742640 -
GCA_001029125.1.1:4541262-4542827 +
GCA_001900985.1.1:1201562-1203128 -
GCA_002164635.3.1:2260621-2262187 -
GCA_003073815.1.1:903188-904754 -
GCA_900174635.1.1:4087398-4088964 -
GCA_003402955.1.1:771501-773066 +
GCA_003351385.1.1:822262-823827 +
GCA_000020185.1.1:4453653-4455219 -
GCA_003288295.1.1:5161102-5162667 +
GCA_000967155.1.1:5204778-5206336 +
GCA_002237285.1.1:4337853-4339418 +
GCA_003288275.1.1:5155870-5157435 +
GCA_002863845.1.1:4185176-4186742 -
GCA_003095635.1.1:32513-34079 -
GCA_003073955.1.1:4263191-4264757 -
GCA_002854065.1.1:715805-717370 +
GCA_001900905.1.1:3519310-3520869 -
GCA_900174625.1.1:4084504-4086070 -
GCA_000743255.1.1:2603376-2604941 +
GCA_001900735.1.1:4156554-4158120 -
GCA_001900435.1.1:4333210-4334776 -
GCA_002953435.1.1:3619576-3621141 +
GCA_002811555.2.1:4099207-4100773 -
GCA_002215155.1.1:5367492-5369057 +
GCA_000148365.1.1:5056643-5058208 +
GCA_000019385.1.1:4083451-4085017 -
GCA_002893905.2.1:1247294-1248860 -
GCA_003204155.1.1:3131148-3132713 +
GCA_002201835.1.1:575525-577091 -
GCA_002357895.1.1:5045953-5047518 +
GCA_003204955.1.1:342732-344297 +
GCA_001515725.1.1:4803220-4804778 +
GCA_900474445.1.1:4062972-4064538 -
GCA_001559635.1.1:739794-741360 -
GCA_002591135.1.1:2749522-2751088 -
GCA_001566615.1.1:4986492-4988058 +
GCA_001566655.1.1:4745469-4747034 +
GCA_000010385.1.1:4810999-4812564 +
GCA_003336405.1.1:2992518-2994083 +
GCA_003325975.1.1:4347886-4349452 -
GCA_001900835.1.1:455551-457117 -
GCA_002787645.1.1:748128-749693 +
GCA_001683435.1.1:3438669-3440234 +
GCA_001280385.1.1:4060348-4061914 -
GCA_001901025.1.1:3539604-3541169 +
GCA_003203755.1.1:5282068-5283633 +
GCA_001901045.1.1:1391687-1393253 -
GCA_001577325.1.1:4958026-4959592 +
GCA_900186905.1.1:3995437-3997003 -
GCA_001542675.2.1:3974561-3976127 -
GCA_001901065.1.1:4759224-4760782 +
GCA_001901105.1.1:4379076-4380635 -
GCA_001900945.1.1:4902031-4903597 -
GCA_001644725.1.1:2671540-2673105 +
GCA_001900615.1.1:4206387-4207953 -
GCA_001513655.1.1:5053808-5055374 +
GCA_001900515.1.1:941211-942777 -
GCA_001901365.1.1:3857425-3858990 +
GCA_001901165.1.1:4340622-4342181 -
GCA_001901125.1.1:3139047-3140612 +
GCA_001677515.1.1:5049583-5051148 +
GCA_001678925.1.1:666214-667779 +
GCA_001693635.1.1:1627468-1629027 -
GCA_001675145.1.1:4998059-4999624 +
GCA_000258145.1.1:4820963-4822528 +
GCA_001663475.1.1:1504402-1505967 +
GCA_001027225.1.1:4490303-4491862 +
GCA_002796585.1.1:4274289-4275854 +
GCA_001660565.1.1:4177801-4179367 -
GCA_001618325.1.1:3606867-3608432 +
GCA_003031225.1.1:1113637-1115196 -
GCA_001596115.1.1:691715-693280 +
GCA_002310715.1.1:662801-664366 +
GCA_001900355.1.1:1673309-1674875 -
GCA_001900295.1.1:1238984-1240549 +
GCA_001280325.1.1:4111618-4113184 -
GCA_001442495.1.1:4289855-4291420 +
GCA_002310555.1.1:4154139-4155705 -
GCA_001735705.1.1:627240-628799 +
GCA_001721225.1.1:2142007-2143565 +
GCA_001276585.2.1:4519126-4520691 +
GCA_002302335.1.1:4896238-4897803 +
GCA_001051135.1.1:4811471-4813029 +
GCA_001039415.1.1:4448934-4450499 +
GCA_003073875.1.1:2299393-2300959 -
GCA_000725265.1.1:2385719-2387285 -
GCA_001007915.1.1:2774866-2776431 +
GCA_001021635.2.1:884585-886150 +
GCA_001901185.1.1:3475408-3476973 +
GCA_000987875.1.1:5042360-5043925 +
GCA_002788295.1.1:4179915-4181480 +
GCA_001308125.1.1:78049-79615 -
GCA_001900415.1.1:1855094-1856659 +
GCA_001280405.1.1:4219350-4220916 -
GCA_001280345.1.1:4326502-4328068 -
GCA_002393465.1.1:3573054-3574613 -
GCA_002393365.1.1:3878965-3880523 +
GCA_002302315.1.1:4854774-4856340 -
GCA_001900885.1.1:689659-691225 -
GCA_002310635.1.1:4278238-4279804 -
GCA_002163955.1.1:2128337-2129902 +
GCA_002310575.1.1:4417288-4418854 -
GCA_002844685.1.1:5028760-5030325 +
GCA_002077195.1.1:4799252-4800817 +
GCA_002787315.1.1:1885730-1887296 -
GCA_002787215.1.1:1645376-1646941 +
GCA_001900795.1.1:4157985-4159551 -
GCA_001901425.1.1:934768-936334 -
GCA_002142715.1.1:3847994-3849560 +
GCA_003254065.1.1:668610-670175 +
GCA_002079225.1.1:3996363-3997929 -
GCA_002180055.1.1:998556-1000121 +
GCA_002105735.1.1:4150864-4152430 -
GCA_000299455.1.1:4521886-4523445 -
GCA_002237325.1.1:4770999-4772564 +
GCA_002237305.1.1:4743718-4745283 +
GCA_002180215.1.1:4671720-4673286 -
GCA_002192295.1.1:2566078-2567643 +
GCA_002192275.1.1:1927152-1928718 -
GCA_000468515.1.1:4759162-4760727 +
GCA_003073835.1.1:732037-733602 +
GCA_002180135.1.1:3767057-3768623 -
GCA_003288415.1.1:4081164-4082730 -
GCA_001900695.1.1:1416652-1418218 -
GCA_002215095.1.1:78549-80115 -
GCA_003355175.1.1:2595227-2596792 +
GCA_003176855.1.1:4967873-4969438 +
GCA_000183345.1.1:4673119-4674684 +
GCA_003122105.1.1:4154579-4156145 -
GCA_003591595.1.1:4083436-4085002 -
GCA_900184875.1.1:4067535-4069101 -
GCA_003111785.1.1:3665391-3666956 +
GCA_001420955.1.1:1474198-1475764 -
GCA_003571785.1.1:4293879-4295445 -
GCA_003491165.1.1:4449171-4450730 -
GCA_002850675.4.1:4202423-4203989 -
GCA_002855415.1.1:4335833-4337399 -
GCA_003571765.1.1:4106416-4107982 -
GCA_001900925.1.1:4037133-4038698 +
GCA_003491265.1.1:1256558-1258123 +
GCA_002903125.1.1:2076042-2077608 -
GCA_001693315.1.1:2971936-2973502 -
GCA_001900555.1.1:337456-339021 +
GCA_002944935.1.1:4049549-4051114 +
GCA_002945135.2.1:4101064-4102630 -
GCA_002860105.1.1:4145138-4146704 -
GCA_002870165.1.1:4086903-4088469 -
GCA_003112185.1.1:5560352-5561917 +
GCA_002164645.2.1:4301677-4303243 -
GCA_003112205.1.1:4980973-4982538 +
GCA_003044015.1.1:680244-681809 +
GCA_002009315.1.1:1850552-1852117 +
GCA_002999075.1.1:2302295-2303861 -
GCA_002968715.1.1:1443338-1444904 -
GCA_003043915.1.1:711661-713226 +
GCA_000831565.1.1:4727259-4728824 +
GCA_000819645.1.1:4922475-4924040 +
GCA_001679985.1.1:3507569-3509134 +
GCA_001566635.1.1:4822425-4823991 +
GCA_000464955.2.1:699761-701326 +
GCA_001901005.1.1:4395716-4397281 +
GCA_001021615.1.1:3741698-3743263 +
GCA_000017765.1.1:4567046-4568611 +
GCA_001886935.1.1:4198467-4200033 -
GCA_001888075.1.1:576047-577613 -
GCA_000026265.1.1:4622680-4624245 +
GCA_000025745.1.1:4989065-4990630 +
GCA_000026245.1.1:5080741-5082299 +
GCA_000010485.1.1:4655854-4657419 +
GCA_000014845.1.1:4960894-4962459 +
GCA_000091005.1.1:5609415-5610980 +
GCA_001021595.1.1:3954145-3955710 +
GCA_001900715.1.1:481322-482887 +
GCA_002012105.1.1:3466097-3467663 -
GCA_002844165.1.1:3028904-3030470 -
GCA_002012045.1.1:3050538-3052104 -
GCA_002803805.2.1:1595600-1597159 -
GCA_001901465.1.1:834085-835651 -
GCA_001900655.1.1:308803-310368 +
GCA_002761835.1.1:3970951-3972517 -
GCA_001678965.1.1:5103900-5105465 +
GCA_001860505.1.1:4534939-4536505 -
GCA_001721125.1.1:4925290-4926856 -
GCA_001886895.1.1:4449124-4450683 -
GCA_001660585.1.1:3287072-3288637 +
GCA_001900475.1.1:4496718-4498283 +
GCA_001750845.1.1:4106119-4107685 -
GCA_001900535.1.1:1050692-1052258 -
GCA_001900455.1.1:2253437-2255003 -
GCA_001900575.1.1:4045593-4047174 -

>1133
GCA_001890365.1.1:724227-726161 +
GCA_002150905.1.1:2883555-2885489 +
GCA_000784925.1.1:175951-177885 +
GCA_000012025.1.1:153891-155825 +
GCA_000092525.1.1:181881-183815 +
GCA_000332755.1.1:869299-871233 +
GCA_003855115.1.1:861724-863659 -
GCA_001721525.1.1:175952-177886 +
GCA_002589795.1.1:495799-497734 -
GCA_002853715.1.1:3902526-3904461 -
GCA_002853805.1.1:3982018-3983953 -
GCA_003413625.1.1:3930745-3932680 -
GCA_002224605.1.1:4008688-4010621 +
GCA_002056145.1.1:2967872-2969806 +
GCA_002012005.1.1:412947-414882 -
GCA_002012225.1.1:2152731-2154666 -
GCA_001900635.1.1:685817-687751 +
GCA_002442535.1.1:3643350-3645285 -
GCA_003268695.1.1:3710852-3712787 -
GCA_001485455.1.1:958601-960536 +
GCA_003265245.1.1:918854-920788 +
GCA_002310695.1.1:3964838-3966773 -
GCA_002310595.1.1:4086090-4088025 -
GCA_002357915.1.1:164385-166319 +
GCA_002215115.1.1:163469-165403 +
GCA_003073815.1.1:636472-638407 -
GCA_003402955.1.1:1121885-1123819 +
GCA_003351385.1.1:1085107-1087041 +
GCA_000020185.1.1:154742-156676 +
GCA_003095635.1.1:4766268-4768203 -
GCA_003073955.1.1:3996638-3998573 -
GCA_002224625.1.1:2211371-2213305 +
GCA_001900735.1.1:3915485-3917420 -
GCA_002893905.2.1:1016098-1018033 -
GCA_002214205.1.1:3967848-3969784 -
GCA_001515725.1.1:167920-169854 +
GCA_002142635.1.1:4130361-4132295 +
GCA_001558295.2.1:2666593-2668528 -
GCA_002224465.1.1:2633905-2635838 -
GCA_001027225.1.1:154459-156393 +
GCA_001900295.1.1:1475367-1477301 +
GCA_001442495.1.1:4539397-4541331 +
GCA_001051135.1.1:168017-169951 +
GCA_001021635.2.1:1127973-1129907 +
GCA_001518855.1.1:183971-185905 +
GCA_001420955.1.1:1232340-1234275 -
GCA_002009315.1.1:2092614-2094548 +
GCA_000819645.1.1:168049-169983 +
GCA_000017765.1.1:166732-168666 +
GCA_002966755.1.1:862362-864296 +
GCA_002012045.1.1:2813786-2815721 -
GCA_001901465.1.1:582473-584408 -
GCA_001900535.1.1:798550-800485 -

>1134
GCA_001890365.1.1:806261-807898 +
GCA_001886535.1.1:255276-256913 +
GCA_000010745.1.1:251244-252881 +
GCA_003112145.1.1:255210-256848 +
GCA_002150905.1.1:2969996-2971631 +
GCA_000968515.1.1:257510-259147 +
GCA_000814145.2.1:254776-256413 +
GCA_000784925.1.1:258596-260233 +
GCA_002925525.1.1:3614392-3616029 +
GCA_000212715.2.1:253330-254967 +
GCA_002012125.1.1:1616098-1617735 +
GCA_002058765.1.1:4249329-4250967 -
GCA_000092525.1.1:268315-269950 +
GCA_002196475.1.1:2521429-2523066 +
GCA_003855115.1.1:775579-777215 -
GCA_001900595.1.1:1612175-1613813 -
GCA_001677495.1.1:254059-255696 +
GCA_002057355.1.1:4163760-4165398 -
GCA_002855325.1.1:4022684-4024321 +
GCA_002968735.1.1:1037945-1039582 +
GCA_000008865.2.1:254365-256002 +
GCA_001900495.1.1:2580686-2582324 -
GCA_001721525.1.1:258597-260234 +
GCA_003112225.1.1:254746-256382 +
GCA_002899475.1.1:3818771-3820409 -
GCA_000010765.1.1:252193-253830 +
GCA_002787545.1.1:4583472-4585110 -
GCA_002788115.1.1:3564145-3565782 +
GCA_002853805.1.1:3900364-3902002 -
GCA_002310655.1.1:4000628-4002266 -
GCA_002196495.1.1:4081988-4083626 -
GCA_002996665.1.1:2758451-2760088 +
GCA_002156845.1.1:253465-255102 +
GCA_002057245.1.1:4371074-4372712 -
GCA_002214745.2.1:4179359-4180997 -
GCA_002716885.1.1:251190-252826 +
GCA_002224605.1.1:4094978-4096613 +
GCA_002796445.1.1:3000070-3001708 -
GCA_002952695.1.1:4041261-4042899 -
GCA_001901405.1.1:2953410-2955047 +
GCA_000147855.3.1:3859022-3860660 -
GCA_002012225.1.1:2070383-2072021 -
GCA_003030365.1.1:1034791-1036428 +
GCA_001900635.1.1:767775-769412 +
GCA_002442535.1.1:3555065-3556701 -
GCA_003570765.1.1:255200-256837 +
GCA_002163935.1.1:4206959-4208596 +
GCA_000599665.1.1:878815-880452 +
GCA_002142695.1.1:484142-485780 -
GCA_002220215.1.1:1882640-1884277 +
GCA_001485455.1.1:1041246-1042883 +
GCA_003433275.1.1:251358-252995 +
GCA_001900965.1.1:4827219-4828856 +
GCA_002007705.1.1:254890-256527 +
GCA_003051985.2.1:3817573-3819211 -
GCA_000258025.1.1:251243-252880 +
GCA_002310735.1.1:3682794-3684432 -
GCA_002055605.1.1:4160994-4162632 -
GCA_000184185.1.1:251243-252880 +
GCA_900092615.1.1:3002344-3003982 -
GCA_003112165.1.1:256020-257656 +
GCA_003265245.1.1:1007456-1009093 +
GCA_900474495.1.1:3728190-3729828 -
GCA_000017745.1.1:252722-254359 +
GCA_002142675.1.1:1670541-1672178 +
GCA_002310615.1.1:3893329-3894967 -
GCA_002163695.1.1:2652792-2654429 +
GCA_003342715.1.1:714862-716500 -
GCA_002860085.1.1:371135-372773 -
GCA_002786655.1.1:1894359-1895996 +
GCA_003180995.1.1:1534954-1536592 -
GCA_900474625.1.1:3643529-3645167 -
GCA_002310695.1.1:3882491-3884129 -
GCA_002116715.1.1:4315461-4317099 -
GCA_001900675.1.1:4286587-4288224 +
GCA_002494365.2.1:4737614-4739251 +
GCA_003112245.1.1:252136-253773 +
GCA_001610755.1.1:253841-255478 +
GCA_002310595.1.1:4004398-4006036 -
GCA_002156825.1.1:253465-255102 +
GCA_001901445.1.1:2180564-2182201 +
GCA_002164635.3.1:1927406-1929044 -
GCA_000219515.3.1:256923-258560 +
GCA_900174635.1.1:3767011-3768649 -
GCA_003402955.1.1:1203843-1205480 +
GCA_002012185.1.1:2190587-2192224 +
GCA_003288295.1.1:252143-253780 +
GCA_000967155.1.1:251357-252994 +
GCA_003288275.1.1:252148-253785 +
GCA_900174625.1.1:3764139-3765777 -
GCA_002224625.1.1:2297812-2299447 +
GCA_003030245.1.1:4430887-4432525 -
GCA_002215155.1.1:247229-248866 +
GCA_003180975.1.1:1951745-1953382 +
GCA_002893905.2.1:934444-936082 -
GCA_002201835.1.1:259119-260757 -
GCA_002214205.1.1:3885506-3887144 -
GCA_002142635.1.1:4216799-4218434 +
GCA_002591135.1.1:2416328-2417966 -
GCA_000010385.1.1:252683-254320 +
GCA_003325975.1.1:3974345-3975983 -
GCA_001558295.2.1:2580446-2582082 -
GCA_001900835.1.1:139144-140782 -
GCA_003203755.1.1:252162-253799 +
GCA_001900945.1.1:4574135-4575773 -
GCA_001644725.1.1:2999098-3000735 +
GCA_002224465.1.1:2547768-2549404 -
GCA_001900515.1.1:613044-614682 -
GCA_001901125.1.1:3469245-3470882 +
GCA_000258145.1.1:251243-252880 +
GCA_001660565.1.1:3840011-3841649 -
GCA_001900295.1.1:1557366-1559003 +
GCA_002310555.1.1:3826336-3827974 -
GCA_002302335.1.1:253970-255613 +
GCA_003073875.1.1:1967512-1969150 -
GCA_000725265.1.1:2067706-2069344 -
GCA_001007915.1.1:3108036-3109679 +
GCA_001518855.1.1:270413-272048 +
GCA_002788295.1.1:4496355-4497992 +
GCA_002393465.1.1:3248725-3250363 -
GCA_002393365.1.1:4203220-4204857 +
GCA_002302315.1.1:253987-255624 +
GCA_001900885.1.1:354951-356589 -
GCA_002163955.1.1:2461466-2463103 +
GCA_002787315.1.1:1569218-1570856 -
GCA_002787215.1.1:1979773-1981360 +
GCA_001901425.1.1:606598-608236 -
GCA_003254065.1.1:986119-987756 +
GCA_002180055.1.1:1315007-1316644 +
GCA_002105735.1.1:3847349-3848987 -
GCA_000299455.1.1:4197551-4199189 -
GCA_002237325.1.1:253915-255552 +
GCA_002180215.1.1:4355197-4356835 -
GCA_002192295.1.1:2882527-2884164 +
GCA_002192275.1.1:1610640-1612278 -
GCA_000468515.1.1:251243-252880 +
GCA_003073835.1.1:1048486-1050123 +
GCA_002180135.1.1:3450534-3452172 -
GCA_003288415.1.1:3751958-3753596 -
GCA_003355175.1.1:2922945-2924582 +
GCA_003176855.1.1:253913-255550 +
GCA_003122105.1.1:3826646-3828284 -
GCA_900184875.1.1:3726469-3728107 -
GCA_003111785.1.1:3969523-3971160 +
GCA_003571785.1.1:3959345-3960983 -
GCA_003491165.1.1:4124837-4126475 -
GCA_003410275.1.1:4741310-4742948 -
GCA_002850675.4.1:3884816-3886454 -
GCA_001900925.1.1:4371765-4373402 +
GCA_002903125.1.1:1759521-1761159 -
GCA_001900555.1.1:663880-665517 +
GCA_002945135.2.1:3784540-3786178 -
GCA_002860105.1.1:3830064-3831702 -
GCA_002870165.1.1:3769313-3770951 -
GCA_003112185.1.1:254691-256327 +
GCA_002164645.2.1:3968468-3970106 -
GCA_003112205.1.1:253821-255458 +
GCA_002999075.1.1:1970413-1972051 -
GCA_000831565.1.1:253948-255585 +
GCA_000819645.1.1:250014-251651 +
GCA_001679985.1.1:3888389-3890026 +
GCA_001901005.1.1:4723295-4724932 +
GCA_000017765.1.1:250110-251747 +
GCA_001886935.1.1:3867635-3869278 -
GCA_002966755.1.1:944981-946618 +
GCA_000026265.1.1:250145-251782 +
GCA_000026245.1.1:252694-254331 +
GCA_000245515.1.1:254286-255923 +
GCA_000091005.1.1:254729-256365 +
GCA_001900715.1.1:797236-798873 +
GCA_002844165.1.1:2660853-2662492 -
GCA_002012045.1.1:2732083-2733721 -
GCA_001900655.1.1:624704-626341 +
GCA_001678965.1.1:254058-255695 +
GCA_001860505.1.1:4218416-4220054 -
GCA_001721125.1.1:4581492-4583129 -
GCA_001886895.1.1:4124789-4126427 -
GCA_001900475.1.1:21817-23454 +
GCA_001900535.1.1:715464-717102 -
GCA_001900455.1.1:1913286-1914924 -

>1135
GCA_001890365.1.1:814774-816042 +
GCA_001886535.1.1:263789-265055 +
GCA_000010745.1.1:259757-261025 +
GCA_003112145.1.1:265037-266305 +
GCA_002150905.1.1:2978507-2979775 +
GCA_000968515.1.1:266023-267289 +
GCA_000814145.2.1:263289-264555 +
GCA_002180275.1.1:4108281-4109550 -
GCA_000784925.1.1:267109-268377 +
GCA_002925525.1.1:3622905-3624173 +
GCA_000212715.2.1:261843-263109 +
GCA_002012125.1.1:1624611-1625877 +
GCA_002058765.1.1:4241185-4242454 -
GCA_000092525.1.1:276826-278094 +
GCA_002196475.1.1:2529942-2531211 +
GCA_003855115.1.1:767435-768704 -
GCA_002863685.1.1:749028-750292 +
GCA_001900595.1.1:1604029-1605300 -
GCA_001677495.1.1:262572-263840 +
GCA_002057355.1.1:4155617-4156885 -
GCA_002863885.1.1:4032679-4033943 +
GCA_002855325.1.1:4031197-4032463 +
GCA_002863665.1.1:4118452-4119717 -
GCA_002968735.1.1:1046458-1047726 +
GCA_000008865.2.1:262878-264146 +
GCA_001900495.1.1:2572542-2573811 -
GCA_001721525.1.1:267110-268378 +
GCA_002899475.1.1:3810626-3811896 -
GCA_000010765.1.1:260705-261973 +
GCA_002787545.1.1:4575330-4576597 -
GCA_002788115.1.1:3572658-3573926 +
GCA_002853805.1.1:3892219-3893489 -
GCA_002310655.1.1:3992484-3993753 -
GCA_003033905.1.1:3606280-3607519 -
GCA_002196495.1.1:4073843-4075113 -
GCA_001682305.2.1:3994098-3995365 -
GCA_002156845.1.1:261977-263245 +
GCA_002057245.1.1:4362930-4364199 -
GCA_002214745.2.1:4171215-4172484 -
GCA_002716885.1.1:259702-260970 +
GCA_002224605.1.1:4103489-4104757 +
GCA_002796445.1.1:2990665-2991934 -
GCA_002952695.1.1:4033116-4034386 -
GCA_001901405.1.1:2961923-2963190 +
GCA_002163655.1.1:2592019-2593260 +
GCA_001721205.1.1:3407287-3408551 +
GCA_000147855.3.1:3850877-3852147 -
GCA_002012225.1.1:2062239-2063508 -
GCA_003030365.1.1:1043304-1044570 +
GCA_001900635.1.1:776288-777557 +
GCA_002442535.1.1:3546921-3548190 -
GCA_002055635.1.1:1546138-1547407 -
GCA_003570765.1.1:263713-264981 +
GCA_002163935.1.1:4215472-4216740 +
GCA_000599665.1.1:887328-888595 +
GCA_002142695.1.1:476000-477267 -
GCA_002220215.1.1:1891153-1892423 +
GCA_002056065.1.1:1979709-1980976 -
GCA_001485455.1.1:1049759-1051027 +
GCA_002011945.1.1:4078190-4079459 -
GCA_003433275.1.1:259871-261139 +
GCA_001900965.1.1:4835732-4837002 +
GCA_001900815.1.1:1422922-1424190 +
GCA_002007705.1.1:263402-264668 +
GCA_003051985.2.1:3809431-3810698 -
GCA_000258025.1.1:259756-261025 +
GCA_002310735.1.1:3674652-3675919 -
GCA_002055605.1.1:4152850-4154119 -
GCA_000184185.1.1:259756-261025 +
GCA_900092615.1.1:2994203-2995470 -
GCA_003265245.1.1:1015969-1017237 +
GCA_000017745.1.1:261235-262504 +
GCA_002142675.1.1:1679054-1680322 +
GCA_002310615.1.1:3885185-3886454 -
GCA_003342715.1.1:705457-706726 -
GCA_002860085.1.1:362991-364260 -
GCA_002786655.1.1:1902872-1904138 +
GCA_003180995.1.1:1526810-1528079 -
GCA_900474625.1.1:3635387-3636654 -
GCA_002310695.1.1:3874347-3875616 -
GCA_002116715.1.1:4305869-4307138 -
GCA_001900675.1.1:4295100-4296368 +
GCA_002787935.1.1:1902369-1903638 -
GCA_003112245.1.1:260648-261916 +
GCA_001610755.1.1:262354-263620 +
GCA_002310595.1.1:3996254-3997523 -
GCA_002156825.1.1:261977-263245 +
GCA_001901445.1.1:2189077-2190346 +
GCA_002180095.1.1:4390771-4392040 -
GCA_002164635.3.1:1919262-1920531 -
GCA_000219515.3.1:266147-267415 +
GCA_900174635.1.1:3758869-3760136 -
GCA_003402955.1.1:1212356-1213625 +
GCA_002012185.1.1:2199100-2200366 +
GCA_003288295.1.1:260655-261923 +
GCA_000967155.1.1:259870-261138 +
GCA_003288275.1.1:260660-261928 +
GCA_001900905.1.1:3178966-3180235 -
GCA_900174625.1.1:3755997-3757264 -
GCA_002224625.1.1:2306323-2307591 +
GCA_001900435.1.1:4009041-4010279 -
GCA_003030245.1.1:4422742-4424011 -
GCA_002215155.1.1:255740-257006 +
GCA_003180975.1.1:1960258-1961524 +
GCA_002893905.2.1:926300-927569 -
GCA_002201835.1.1:250977-252244 -
GCA_002214205.1.1:3877362-3878631 -
GCA_002142635.1.1:4225310-4226578 +
GCA_002591135.1.1:2408184-2409453 -
GCA_000010385.1.1:261196-262464 +
GCA_003336405.1.1:3318311-3319579 +
GCA_003325975.1.1:3966201-3967470 -
GCA_001558295.2.1:2572302-2573571 -
GCA_001900835.1.1:131002-132269 -
GCA_003203755.1.1:260674-261942 +
GCA_001900945.1.1:4565991-4567260 -
GCA_001644725.1.1:3007611-3008880 +
GCA_002224465.1.1:2539624-2540893 -
GCA_001900515.1.1:604900-606169 -
GCA_001901125.1.1:3477758-3479026 +
GCA_001693635.1.1:1247673-1248942 -
GCA_000258145.1.1:259756-261025 +
GCA_001660565.1.1:3831867-3833136 -
GCA_002310715.1.1:969606-970872 +
GCA_001900295.1.1:1565879-1567147 +
GCA_002310555.1.1:3818192-3819461 -
GCA_001721225.1.1:1780736-1782001 -
GCA_002302335.1.1:264967-266235 +
GCA_003073875.1.1:1959368-1960637 -
GCA_000725265.1.1:2059562-2060831 -
GCA_001007915.1.1:3117853-3119121 +
GCA_001518855.1.1:278924-280192 +
GCA_002788295.1.1:4504868-4506134 +
GCA_001900415.1.1:2179592-2180829 +
GCA_002393465.1.1:3240581-3241850 -
GCA_002393365.1.1:4211733-4213001 +
GCA_002302315.1.1:262500-263769 +
GCA_001900885.1.1:346807-348076 -
GCA_002163955.1.1:2469979-2471248 +
GCA_002787315.1.1:1561076-1562343 -
GCA_002787215.1.1:1988236-1989504 +
GCA_001901425.1.1:598454-599723 -
GCA_003254065.1.1:994632-995898 +
GCA_002180055.1.1:1323520-1324786 +
GCA_000299455.1.1:4189407-4190676 -
GCA_002237325.1.1:262428-263696 +
GCA_002180215.1.1:4347055-4348322 -
GCA_002192295.1.1:2891040-2892306 +
GCA_002192275.1.1:1602498-1603765 -
GCA_000468515.1.1:259756-261025 +
GCA_003073835.1.1:1056999-1058265 +
GCA_002180135.1.1:3442392-3443659 -
GCA_003288415.1.1:3743814-3745083 -
GCA_003355175.1.1:2931458-2932727 +
GCA_003176855.1.1:262426-263694 +
GCA_003122105.1.1:3818502-3819771 -
GCA_900184875.1.1:3718326-3719594 -
GCA_003111785.1.1:3978036-3979302 +
GCA_003571785.1.1:3951201-3952470 -
GCA_003491165.1.1:4116693-4117962 -
GCA_003410275.1.1:4733166-4734435 -
GCA_002850675.4.1:3876674-3877941 -
GCA_001900925.1.1:4380278-4381546 +
GCA_002903125.1.1:1751379-1752646 -
GCA_001900555.1.1:672393-673661 +
GCA_002945135.2.1:3776398-3777665 -
GCA_002860105.1.1:3821922-3823189 -
GCA_002870165.1.1:3761171-3762438 -
GCA_002164645.2.1:3960324-3961593 -
GCA_003112205.1.1:262334-263602 +
GCA_002999075.1.1:1962269-1963538 -
GCA_000831565.1.1:262461-263729 +
GCA_000819645.1.1:258527-259796 +
GCA_001679985.1.1:3896902-3898170 +
GCA_001901005.1.1:4731808-4733076 +
GCA_000017765.1.1:258623-259891 +
GCA_001886935.1.1:3859495-3860765 -
GCA_002966755.1.1:953494-954762 +
GCA_000026265.1.1:258658-259925 +
GCA_000026245.1.1:261207-262475 +
GCA_000245515.1.1:262798-264066 +
GCA_001900715.1.1:805749-807015 +
GCA_002844165.1.1:2652709-2653978 -
GCA_002012045.1.1:2723939-2725208 -
GCA_001900655.1.1:633217-634483 +
GCA_001678965.1.1:262571-263839 +
GCA_001860505.1.1:4210274-4211541 -
GCA_001886895.1.1:4116645-4117914 -
GCA_001900475.1.1:30330-31598 +
GCA_001900535.1.1:707320-708589 -
GCA_001900455.1.1:1905144-1906411 -

>1136
GCA_001890365.1.1:848356-851953 +
GCA_002925525.1.1:3703013-3706610 +
GCA_000027125.1.1:337249-340846 +
GCA_002968735.1.1:1079745-1083342 +
GCA_002788115.1.1:3605945-3609542 +
GCA_002310655.1.1:3956573-3960171 -
GCA_000599665.1.1:920533-924130 +
GCA_002142675.1.1:1712340-1715937 +
GCA_003180995.1.1:1491194-1494792 -
GCA_002310595.1.1:3960343-3963941 -
GCA_002164635.3.1:1883646-1887244 -
GCA_002591135.1.1:2372568-2376166 -
GCA_001900295.1.1:1599461-1603058 +
GCA_002787215.1.1:2021523-2025120 +
GCA_003571785.1.1:3915585-3919183 -
GCA_002164645.2.1:3924708-3928306 -
GCA_002012045.1.1:2688028-2691626 -
GCA_001677475.1.1:337777-341367 +

>1137
GCA_001890365.1.1:851955-853701 +
GCA_002925525.1.1:3706612-3708358 +
GCA_002012145.1.1:3984000-3985746 -
GCA_000027125.1.1:340848-342594 +
GCA_000493755.1.1:322292-324038 +
GCA_002968735.1.1:1083344-1085090 +
GCA_002788115.1.1:3609544-3611290 +
GCA_002310655.1.1:3954826-3956572 -
GCA_000599665.1.1:924132-925878 +
GCA_003181035.1.1:3445989-3447735 -
GCA_000285655.3.1:324835-326581 +
GCA_002142675.1.1:1715939-1717685 +
GCA_003571825.1.1:856438-858184 -
GCA_003180995.1.1:1489447-1491193 -
GCA_002011985.1.1:2435842-2437552 +
GCA_002310595.1.1:3958596-3960342 -
GCA_002164635.3.1:1881899-1883645 -
GCA_003030245.1.1:4371994-4373740 -
GCA_002591135.1.1:2370821-2372567 -
GCA_001566615.1.1:322291-324036 +
GCA_001566655.1.1:284222-285967 +
GCA_001577325.1.1:322290-324036 +
GCA_900186905.1.1:3586204-3587947 -
GCA_001663475.1.1:1850129-1851875 +
GCA_001618325.1.1:3952593-3954339 +
GCA_001900295.1.1:1603060-1604806 +
GCA_002787215.1.1:2025122-2026868 +
GCA_002142715.1.1:4305918-4307664 +
GCA_002079225.1.1:3587129-3588872 -
GCA_003571785.1.1:3913838-3915584 -
GCA_003410275.1.1:4692749-4694495 -
GCA_002164645.2.1:3922961-3924707 -
GCA_001566635.1.1:284155-285901 +
GCA_000010485.1.1:284244-285990 +
GCA_002012045.1.1:2686281-2688027 -
GCA_002761835.1.1:3566794-3568537 -
GCA_001677475.1.1:341369-343110 +

>1138
GCA_001890365.1.1:1167475-1169022 +
GCA_000013305.1.1:1194592-1196139 +
GCA_003346835.1.1:1392468-1394014 -
GCA_003181035.1.1:2496824-2498370 -
GCA_002763515.3.1:1192965-1194512 +
GCA_001566655.1.1:1147176-1148723 +
GCA_001683435.1.1:4768753-4770300 +
GCA_001675145.1.1:1210236-1211783 +
GCA_001663475.1.1:2760302-2761849 +
GCA_001618325.1.1:4815593-4817140 +
GCA_000183345.1.1:1176273-1177820 +
GCA_000010485.1.1:1146468-1148015 +

>1139
GCA_001890365.1.1:1172248-1173874 +
GCA_002012145.1.1:3002901-3004538 -
GCA_000493755.1.1:1265834-1267470 +
GCA_002763995.1.1:2471799-2473435 -
GCA_003344465.1.1:2811456-2813092 -
GCA_002764015.1.1:226201-227837 -
GCA_000285655.3.1:1265811-1267447 +
GCA_002012305.1.1:2345180-2346817 -
GCA_002310595.1.1:3410543-3412169 -
GCA_001566615.1.1:1327953-1329590 +
GCA_001513655.1.1:1407193-1408829 +
GCA_002237305.1.1:1205776-1207412 +
GCA_002215095.1.1:3691813-3693449 -
GCA_002944935.1.1:479489-481125 +
GCA_003044015.1.1:1102222-1103855 +

>1140
GCA_001890365.1.1:1174483-1176372 +
GCA_002012145.1.1:3000760-3002649 -
GCA_000493755.1.1:1268436-1270325 +
GCA_002763995.1.1:2468944-2470833 -
GCA_003344465.1.1:2809315-2811204 -
GCA_002764015.1.1:223346-225235 -
GCA_000285655.3.1:1268413-1270302 +
GCA_002012305.1.1:2343039-2344928 -
GCA_002310595.1.1:3408045-3409934 -
GCA_001566615.1.1:1330199-1332088 +
GCA_001513655.1.1:1409795-1411684 +
GCA_002237305.1.1:1208021-1209910 +
GCA_002215095.1.1:3689315-3691204 -
GCA_002944935.1.1:482091-483980 +
GCA_003044015.1.1:1104107-1105996 +

>1141
GCA_001890365.1.1:1193578-1194594 +
GCA_000026345.1.1:537123-538139 +
GCA_002058765.1.1:2495068-2496085 +
GCA_002057355.1.1:2516879-2517896 +
GCA_003571685.1.1:5237716-5238731 -
GCA_002237285.1.1:2388498-2389502 +
GCA_000183345.1.1:1202709-1203713 +

>1142
GCA_001890365.1.1:1196931-1198808 +
GCA_000026345.1.1:540476-542353 +
GCA_002058765.1.1:2498422-2500299 +
GCA_001677495.1.1:1052475-1054351 +
GCA_002057355.1.1:2520233-2522110 +
GCA_002787545.1.1:3768439-3770315 -
GCA_002787545.1.1:3778926-3780798 -
GCA_002787545.1.1:3789409-3791285 -
GCA_002787545.1.1:3799896-3801772 -
GCA_002787545.1.1:3810383-3812259 -
GCA_002787545.1.1:3820870-3822746 -
GCA_002853715.1.1:3263789-3265666 -
GCA_001901405.1.1:3544053-3545930 +
GCA_002163935.1.1:685870-687746 +
GCA_001936315.1.1:2094343-2096219 +
GCA_003571685.1.1:5233502-5235379 -
GCA_003342715.1.1:78416-80293 -
GCA_002786655.1.1:2655509-2657385 +
GCA_002357915.1.1:918586-920463 +
GCA_002948655.1.1:766520-768396 +
GCA_002237285.1.1:2391851-2393728 +
GCA_003095635.1.1:4049990-4051867 -
GCA_003030245.1.1:1147626-1149502 +
GCA_003030245.1.1:4028428-4030304 -
GCA_002302335.1.1:1514693-1516569 +
GCA_001007915.1.1:3705366-3707242 +
GCA_001021635.2.1:1837919-1839795 +
GCA_000183345.1.1:1206062-1207939 +
GCA_002009315.1.1:2745612-2747489 +
GCA_003043915.1.1:2899469-2901342 -
GCA_001679985.1.1:4485825-4487701 +
GCA_001678965.1.1:1143480-1145356 +
GCA_001677475.1.1:2902146-2904022 +

>1143
GCA_001890365.1.1:1199081-1200862 +
GCA_000026345.1.1:542626-544407 +
GCA_002058765.1.1:2500572-2502353 +
GCA_003571685.1.1:5231447-5233228 -

>1144
GCA_001890365.1.1:1214315-1216089 +
GCA_000784925.1.1:622099-623878 +
GCA_001721525.1.1:600163-601942 +
GCA_000227625.1.1:5276840-5278626 +
GCA_002310655.1.1:2786852-2788627 -
GCA_002012225.1.1:1729453-1731232 -
GCA_000599665.1.1:1279536-1281310 +
GCA_001485455.1.1:1382977-1384756 +
GCA_003204155.1.1:2676259-2678045 +
GCA_002142715.1.1:4290698-4292472 +
GCA_003410275.1.1:3685451-3687237 -
GCA_001566635.1.1:1949828-1951607 -
GCA_000025745.1.1:5070173-5071959 +

>1145
GCA_001890365.1.1:1217206-1218501 +
GCA_000784925.1.1:625373-626668 +
GCA_002951855.1.1:3869541-3870781 +
GCA_001677495.1.1:687695-688990 +
GCA_001721525.1.1:603437-604732 +
GCA_000017985.1.1:558498-559793 +
GCA_000988385.1.1:576832-578127 +
GCA_002012225.1.1:1726663-1727957 -
GCA_002993265.1.1:942484-943778 -
GCA_000599665.1.1:1282428-1283723 +
GCA_001485455.1.1:1386251-1387545 +
GCA_001900965.1.1:390312-391591 +
GCA_000005845.2.1:583146-584441 +
GCA_002278115.2.1:3666485-3667779 -
GCA_002310695.1.1:3539939-3541233 -
GCA_003287245.1.1:1551107-1552401 -
GCA_002948655.1.1:423142-424437 +
GCA_002854065.1.1:1388632-1389942 +
GCA_003204155.1.1:3833504-3834799 +
GCA_002214205.1.1:3515046-3516340 -
GCA_003325975.1.1:3604112-3605406 -
GCA_001678925.1.1:1337721-1339016 +
GCA_003031225.1.1:402510-403804 -
GCA_001276585.2.1:566534-567829 +
GCA_002302335.1.1:636696-637991 +
GCA_001308125.1.1:4057235-4058529 -
GCA_001900885.1.1:4727455-4728749 -
GCA_001900695.1.1:694364-695658 -
GCA_003355175.1.1:3300903-3302199 +
GCA_003571765.1.1:3463879-3465172 -
GCA_001900925.1.1:1479-2774 +
GCA_001900555.1.1:1082712-1084004 +
GCA_003043915.1.1:1342484-1343779 +
GCA_001888075.1.1:4638481-4639750 -
GCA_001901465.1.1:144398-145689 -
GCA_001678965.1.1:702616-703911 +
GCA_001750845.1.1:3434782-3436051 -
GCA_001900535.1.1:366363-367654 -

>1146
GCA_001890365.1.1:1491300-1496642 +
GCA_001900375.1.1:646599-651940 -
GCA_002150905.1.1:3549359-3554701 +
GCA_000784925.1.1:918755-924095 +
GCA_002925525.1.1:4309848-4315190 +
GCA_000092525.1.1:847680-853022 +
GCA_002951855.1.1:3502044-3507386 +
GCA_003855115.1.1:192560-197901 -
GCA_002968735.1.1:1691015-1696357 +
GCA_001721525.1.1:895395-900735 +
GCA_002788115.1.1:4205762-4211104 +
GCA_002310655.1.1:3368433-3373774 -
GCA_002224605.1.1:4673575-4678917 +
GCA_002012225.1.1:1430676-1436015 -
GCA_002442535.1.1:2973188-2978529 -
GCA_000599665.1.1:1556868-1562206 +
GCA_001485455.1.1:1678498-1683839 +
GCA_003265245.1.1:1585707-1591049 +
GCA_002142675.1.1:2323612-2328954 +
GCA_003180995.1.1:881878-887219 -
GCA_002278115.2.1:3346578-3351919 -
GCA_002310695.1.1:3243936-3249275 -
GCA_002011985.1.1:3018707-3024049 +
GCA_002310595.1.1:3318633-3323974 -
GCA_002164635.3.1:1237997-1243338 -
GCA_000219515.3.1:908100-913442 +
GCA_002224625.1.1:2877058-2882400 +
GCA_002214205.1.1:3223536-3228876 -
GCA_002142635.1.1:4840515-4845857 +
GCA_002591135.1.1:1767534-1772875 -
GCA_001558295.2.1:1995990-2001331 -
GCA_002224465.1.1:1991938-1997278 -
GCA_001900295.1.1:2081272-2086614 +
GCA_001518855.1.1:849766-855108 +
GCA_002787215.1.1:2621339-2626681 +
GCA_001900695.1.1:404544-409885 -
GCA_003571785.1.1:3306267-3311608 -
GCA_002164645.2.1:3279059-3284400 -
GCA_002966755.1.1:1532452-1537792 +
GCA_002012045.1.1:2099824-2105165 -
GCA_001901465.1.1:4753471-4758812 -

>1147
GCA_001890365.1.1:1496885-1498015 +
GCA_001886535.1.1:911820-912946 +
GCA_001900375.1.1:645234-646355 -
GCA_000006925.2.1:802175-803305 +
GCA_000007405.1.1:798333-799463 +
GCA_002879975.1.1:1554599-1555725 +
GCA_000010745.1.1:942737-943863 +
GCA_003112145.1.1:895050-896176 +
GCA_002150905.1.1:3554944-3556070 +
GCA_000968515.1.1:885008-886134 +
GCA_001021855.1.1:784570-785700 +
GCA_000833145.1.1:811199-812325 +
GCA_000830035.1.1:842034-843160 +
GCA_000814145.2.1:918956-920082 +
GCA_002180275.1.1:3455433-3456559 -
GCA_000784925.1.1:924338-925454 +
GCA_002925525.1.1:4315433-4316563 +
GCA_000012025.1.1:727790-728916 +
GCA_000801185.2.1:1639887-1641013 +
GCA_000212715.2.1:883732-884858 +
GCA_001420935.1.1:1324808-1325934 +
GCA_002012125.1.1:2211152-2212278 +
GCA_002058765.1.1:3515264-3516390 -
GCA_000092525.1.1:853265-854391 +
GCA_000599625.1.1:2992354-2993480 -
GCA_000520035.1.1:927112-928242 +
GCA_002196475.1.1:3294958-3296085 +
GCA_001900775.1.1:3964905-3966031 +
GCA_000743955.1.1:781691-782821 +
GCA_002951855.1.1:3507629-3508755 +
GCA_001578125.1.1:3071111-3072241 +
GCA_000332755.1.1:1599974-1601100 +
GCA_002211725.1.1:1733414-1734540 +
GCA_003855115.1.1:191190-192316 -
GCA_001901145.1.1:2489990-2491116 -
GCA_002863685.1.1:1295835-1296961 +
GCA_003443795.1.1:3100672-3101798 -
GCA_001900595.1.1:969625-970751 -
GCA_001677495.1.1:981404-982530 +
GCA_002057355.1.1:3422388-3423514 -
GCA_000023665.1.1:2939224-2940350 -
GCA_002863885.1.1:3383347-3384473 -
GCA_002855325.1.1:3351749-3352875 -
GCA_002863665.1.1:3571780-3572906 -
GCA_002968735.1.1:1696600-1697730 +
GCA_000210475.1.1:961338-962464 +
GCA_000008865.2.1:982348-983475 +
GCA_001900495.1.1:1920709-1921835 -
GCA_003030025.1.1:4783360-4784486 +
GCA_002953455.1.1:3212746-3213872 -
GCA_001721525.1.1:900978-902094 +
GCA_003112225.1.1:1053101-1054227 +
GCA_002934895.1.1:1541916-1543042 -
GCA_000017985.1.1:850667-851793 +
GCA_000257275.1.1:878216-879342 +
GCA_003231115.1.1:2893781-2894907 -
GCA_002899475.1.1:3171393-3172519 -
GCA_000010765.1.1:947008-948134 +
GCA_002589795.1.1:4514732-4515858 -
GCA_002787545.1.1:3893060-3894186 -
GCA_000988385.1.1:851801-852927 +
GCA_000743995.1.1:800308-801438 +
GCA_000953035.1.1:763164-764294 +
GCA_002788115.1.1:4211347-4212477 +
GCA_001969285.3.1:3156405-3157531 -
GCA_002853805.1.1:3308341-3309467 -
GCA_002310655.1.1:3367060-3368189 -
GCA_002853655.1.1:3445298-3446424 -
GCA_003033905.1.1:3012642-3013768 -
GCA_002196495.1.1:3309943-3311069 -
GCA_002812545.1.1:4276509-4277635 +
GCA_001682305.2.1:3407228-3408354 -
GCA_003443815.1.1:3115474-3116600 -
GCA_003352425.1.1:3212633-3213759 -
GCA_002996665.1.1:3404360-3405486 +
GCA_003413625.1.1:3232601-3233727 -
GCA_002156845.1.1:936600-937726 +
GCA_002057245.1.1:3721218-3722344 -
GCA_002214745.2.1:3565878-3567004 -
GCA_002716885.1.1:899432-900558 +
GCA_002224605.1.1:4679160-4680286 +
GCA_002056145.1.1:3625377-3626503 +
GCA_000971615.1.1:1682422-1683548 -
GCA_002796445.1.1:2408730-2409826 -
GCA_002952695.1.1:3367671-3368797 -
GCA_001901405.1.1:3619987-3621119 +
GCA_002163655.1.1:3220641-3221767 +
GCA_000013585.1.1:838155-839285 +
GCA_001721205.1.1:4006291-4007417 +
GCA_000801165.1.1:1666826-1667952 +
GCA_000147855.3.1:3183554-3184680 -
GCA_002012005.1.1:4544100-4545226 -
GCA_002012225.1.1:1429317-1430432 -
GCA_003030365.1.1:1680500-1681626 +
GCA_001900635.1.1:1396904-1398030 +
GCA_002442535.1.1:2971818-2972944 -
GCA_000829985.1.1:856758-857884 +
GCA_002903105.1.1:1041877-1043003 -
GCA_002993265.1.1:652607-653733 -
GCA_002055635.1.1:894668-895794 -
GCA_003570765.1.1:918932-920058 +
GCA_002163935.1.1:149859-150985 +
GCA_002240095.1.1:95431-96561 +
GCA_002803905.1.1:3136096-3137222 -
GCA_000599665.1.1:1562449-1563575 +
GCA_001559615.2.1:1570080-1571206 +
GCA_002142695.1.1:4836505-4837631 -
GCA_002220215.1.1:2526972-2528098 +
GCA_002056065.1.1:1369644-1370770 -
GCA_003268695.1.1:3050956-3052082 -
GCA_001485455.1.1:1684082-1685198 +
GCA_002011945.1.1:3432000-3433126 -
GCA_003586045.1.1:1031546-1032672 +
GCA_003433275.1.1:911837-912963 +
GCA_002240135.1.1:3600051-3601180 -
GCA_001900965.1.1:673751-674877 +
GCA_002090355.1.1:824217-825343 +
GCA_001900815.1.1:2074278-2075404 +
GCA_003013205.1.1:1587176-1588302 +
GCA_002007705.1.1:942316-943442 +
GCA_003051985.2.1:3123190-3124316 -
GCA_000258025.1.1:4157195-4158321 -
GCA_002853965.1.1:3399791-3400917 -
GCA_002310735.1.1:3019491-3020617 -
GCA_002055605.1.1:3507374-3508500 -
GCA_001936315.1.1:3522487-3523613 -
GCA_000184185.1.1:929511-930637 +
GCA_001900335.1.1:2578235-2579361 +
GCA_002310675.1.1:3161895-3163024 -
GCA_002240075.1.1:918280-919410 +
GCA_001580175.1.1:798899-800029 +
GCA_900092615.1.1:2315450-2316576 -
GCA_003112165.1.1:2811742-2812868 -
GCA_003265245.1.1:1591291-1592417 +
GCA_900474495.1.1:3080236-3081362 -
GCA_000783735.2.1:3423866-3424995 -
GCA_000017745.1.1:907427-908553 +
GCA_002240115.1.1:4201464-4202593 -
GCA_000005845.2.1:858115-859241 +
GCA_001901215.1.1:2479967-2481093 -
GCA_002142675.1.1:2329197-2330327 +
GCA_002163695.1.1:3267183-3268309 +
GCA_003342715.1.1:4919769-4920865 -
GCA_002860085.1.1:4660883-4662009 -
GCA_002786655.1.1:2584069-2585195 +
GCA_003180995.1.1:880505-881634 -
GCA_002278115.2.1:3345208-3346334 -
GCA_001901085.1.1:4678626-4679752 -
GCA_900474625.1.1:3007816-3008942 -
GCA_002310695.1.1:3242577-3243692 -
GCA_002116715.1.1:3664574-3665702 -
GCA_001900675.1.1:121847-122973 +
GCA_002787935.1.1:1235165-1236291 -
GCA_002494365.2.1:599344-600470 +
GCA_002011985.1.1:3024292-3025422 +
GCA_003112245.1.1:920354-921480 +
GCA_001610755.1.1:941864-942990 +
GCA_000022245.1.1:815913-817043 +
GCA_002310595.1.1:3317260-3318389 -
GCA_002156825.1.1:936600-937726 +
GCA_003287245.1.1:1259642-1260768 -
GCA_001901445.1.1:2857769-2858895 +
GCA_002180095.1.1:3737923-3739049 -
GCA_001029125.1.1:849272-850402 +
GCA_001900985.1.1:4967216-4968342 -
GCA_002164635.3.1:1236624-1237753 -
GCA_000219515.3.1:913685-914811 +
GCA_003073815.1.1:4638151-4639277 -
GCA_900174635.1.1:3134264-3135390 -
GCA_003402955.1.1:1797794-1798920 +
GCA_002012185.1.1:2818697-2819823 +
GCA_003351385.1.1:1741472-1742598 +
GCA_000020185.1.1:2327470-2328596 -
GCA_003288295.1.1:921035-922161 +
GCA_000967155.1.1:923323-924449 +
GCA_002237285.1.1:3330435-3331561 -
GCA_003288275.1.1:921040-922166 +
GCA_003073955.1.1:3335819-3336945 -
GCA_002854065.1.1:1665060-1666187 +
GCA_001900905.1.1:2563574-2564700 -
GCA_900174625.1.1:3131392-3132518 -
GCA_002442995.1.1:842374-843504 +
GCA_002224625.1.1:2882643-2883769 +
GCA_001900435.1.1:3343882-3345008 -
GCA_000019645.1.1:849794-850924 +
GCA_002811555.2.1:3176031-3177157 -
GCA_002215155.1.1:932116-933241 +
GCA_003180975.1.1:2578274-2579400 +
GCA_002893905.2.1:355538-356664 -
GCA_003204155.1.1:4133256-4134382 +
GCA_002201835.1.1:4389640-4390766 -
GCA_003855135.1.1:3418859-3419988 -
GCA_002214205.1.1:3222177-3223292 -
GCA_001515725.1.1:890736-891862 +
GCA_900474445.1.1:3129382-3130508 -
GCA_001579965.1.1:818930-820060 +
GCA_002142635.1.1:4846100-4847226 +
GCA_001559635.1.1:1656256-1657382 +
GCA_002591135.1.1:1766161-1767290 -
GCA_000010385.1.1:942011-943137 +
GCA_003336405.1.1:3944952-3946078 +
GCA_003325975.1.1:1876569-1877695 +
GCA_001558295.2.1:1994620-1995746 -
GCA_001900835.1.1:3678830-3679956 +
GCA_001901025.1.1:4537025-4538151 +
GCA_003203755.1.1:945333-946459 +
GCA_001901045.1.1:394704-395830 -
GCA_900186905.1.1:3027296-3028422 -
GCA_001542675.2.1:3052127-3053252 -
GCA_001901065.1.1:680651-681777 +
GCA_001901105.1.1:680650-681776 +
GCA_001900945.1.1:3318920-3320046 -
GCA_001644725.1.1:3652815-3653941 +
GCA_002224465.1.1:1990568-1991694 -
GCA_001900615.1.1:3261547-3262673 -
GCA_001900515.1.1:4384269-4385395 +
GCA_001901365.1.1:119285-120411 +
GCA_001901165.1.1:3273016-3274142 -
GCA_001901125.1.1:4093752-4094878 +
GCA_001677515.1.1:871612-872738 +
GCA_001678925.1.1:1628385-1629511 +
GCA_001693635.1.1:611357-612483 -
GCA_000258145.1.1:927224-928350 +
GCA_001027225.1.1:750182-751308 +
GCA_001660565.1.1:3174584-3175710 -
GCA_003031225.1.1:117334-118460 -
GCA_001596115.1.1:1622161-1623287 +
GCA_002310715.1.1:1554293-1555419 +
GCA_001900355.1.1:316835-317961 -
GCA_001900355.1.1:708815-709941 -
GCA_001900295.1.1:2086857-2087987 +
GCA_001442495.1.1:366581-367707 +
GCA_002310555.1.1:3175849-3176975 -
GCA_001735705.1.1:1562854-1563980 +
GCA_001721225.1.1:1182243-1183369 -
GCA_001276585.2.1:842702-843828 +
GCA_002302335.1.1:933847-934973 +
GCA_001051135.1.1:826453-827579 +
GCA_001039415.1.1:841461-842587 +
GCA_003073875.1.1:1330677-1331803 -
GCA_000725265.1.1:1440441-1441537 -
GCA_001007915.1.1:3784868-3785994 +
GCA_001901185.1.1:4501422-4502548 +
GCA_000987875.1.1:961338-962464 +
GCA_001518855.1.1:855351-856477 +
GCA_002788295.1.1:289838-290964 +
GCA_001308125.1.1:3782434-3783560 -
GCA_001900415.1.1:2844838-2845964 +
GCA_002393465.1.1:2590212-2591338 -
GCA_002393365.1.1:4875185-4876311 +
GCA_002302315.1.1:922006-923132 +
GCA_001900885.1.1:4444836-4445962 -
GCA_002163955.1.1:3113384-3114510 +
GCA_002077195.1.1:929188-930314 +
GCA_002787315.1.1:920271-921397 -
GCA_002787215.1.1:2626924-2628054 +
GCA_001900795.1.1:3248387-3249516 -
GCA_001901425.1.1:5224526-5225652 -
GCA_003254065.1.1:1603119-1604245 +
GCA_002079225.1.1:3028222-3029348 -
GCA_002078275.1.1:414086-415212 +
GCA_002180055.1.1:1977682-1978808 +
GCA_002105735.1.1:3207971-3209097 -
GCA_000299455.1.1:3526098-3527224 -
GCA_002237325.1.1:878016-879142 +
GCA_002180215.1.1:3662935-3664061 -
GCA_002192295.1.1:3576499-3577625 +
GCA_002192275.1.1:956160-957286 -
GCA_000468515.1.1:918826-919952 +
GCA_003073835.1.1:1742036-1743162 +
GCA_002180135.1.1:2757506-2758632 -
GCA_003288415.1.1:3087992-3089118 -
GCA_001900695.1.1:403179-404300 -
GCA_003355175.1.1:3583155-3584281 +
GCA_003176855.1.1:905466-906592 +
GCA_003122105.1.1:3191761-3192872 -
GCA_900184875.1.1:3121330-3122456 -
GCA_003111785.1.1:1343501-1344627 -
GCA_003571785.1.1:3304894-3306023 -
GCA_002078295.1.1:414120-415246 +
GCA_003491165.1.1:3511356-3512482 -
GCA_003410275.1.1:4100069-4101195 -
GCA_002850675.4.1:3179999-3181124 -
GCA_002855415.1.1:3345332-3346458 -
GCA_003571765.1.1:3182788-3183914 -
GCA_001900925.1.1:282396-283522 +
GCA_002903125.1.1:1066876-1068002 -
GCA_001900555.1.1:1361733-1362859 +
GCA_002945135.2.1:3091415-3092541 -
GCA_002860105.1.1:3141777-3142903 -
GCA_002870165.1.1:3156322-3157448 -
GCA_003112185.1.1:995821-996947 +
GCA_002164645.2.1:3277686-3278815 -
GCA_003112205.1.1:899074-900203 +
GCA_002999075.1.1:1333578-1334704 -
GCA_000831565.1.1:925018-926144 +
GCA_000819645.1.1:895054-896180 +
GCA_001679985.1.1:4562283-4563409 +
GCA_000464955.2.1:1639889-1641015 +
GCA_001901005.1.1:589415-590541 +
GCA_000017765.1.1:885997-887127 +
GCA_001886935.1.1:3222560-3223686 -
GCA_001888075.1.1:4338742-4339868 -
GCA_002966755.1.1:1538035-1539151 +
GCA_000026265.1.1:910126-911258 +
GCA_000026245.1.1:919478-920604 +
GCA_000245515.1.1:1072915-1074042 +
GCA_000091005.1.1:995930-997056 +
GCA_001900715.1.1:1427646-1428772 +
GCA_002012105.1.1:2483527-2484653 -
GCA_002844165.1.1:2022838-2023964 -
GCA_002012045.1.1:2098451-2099580 -
GCA_002803805.2.1:696738-697864 -
GCA_001901465.1.1:4752106-4753227 -
GCA_001900655.1.1:1255106-1256232 +
GCA_002761835.1.1:3008266-3009392 -
GCA_001678965.1.1:1036551-1037677 +
GCA_001860505.1.1:3530542-3531668 -
GCA_001721125.1.1:3764087-3765213 -
GCA_001886895.1.1:3511306-3512432 -
GCA_001900475.1.1:683127-684253 +
GCA_001750845.1.1:3140285-3141411 -
GCA_001900535.1.1:79756-80882 -
GCA_001900455.1.1:1252520-1253646 -
GCA_001900575.1.1:3167008-3168134 -

>1148
GCA_001890365.1.1:1570555-1571924 +
GCA_000026545.1.1:1122404-1123794 +
GCA_000743955.1.1:1052345-1053741 +
GCA_001578125.1.1:3339803-3341199 +
GCA_000743995.1.1:1070964-1072360 +
GCA_001969285.3.1:2904246-2905615 -
GCA_002214745.2.1:3183419-3184803 -
GCA_000829985.1.1:926860-928229 +
GCA_002240095.1.1:364097-365493 +
GCA_003433275.1.1:1254957-1256341 +
GCA_002240135.1.1:3331058-3332454 -
GCA_002007705.1.1:1283875-1285271 +
GCA_001936315.1.1:3449329-3450698 -
GCA_002240075.1.1:1186943-1188339 +
GCA_001580175.1.1:1067623-1069019 +
GCA_900092615.1.1:1947567-1948963 -
GCA_000783735.2.1:3191899-3193295 -
GCA_002240115.1.1:3932505-3933901 -
GCA_002860085.1.1:4591830-4593199 -
GCA_000022245.1.1:1084617-1086013 +
GCA_000967155.1.1:1226220-1227604 +
GCA_000019645.1.1:2299380-2300749 -
GCA_003855135.1.1:3146434-3147830 -
GCA_001579965.1.1:2216893-2218289 -
GCA_001442495.1.1:625200-626569 +
GCA_002393465.1.1:2287318-2288702 -
GCA_002393365.1.1:5178082-5179466 +
GCA_000299455.1.1:3222944-3224328 -
GCA_003491165.1.1:3183411-3184795 -
GCA_001679985.1.1:4836863-4838232 +
GCA_001886895.1.1:3183357-3184741 -

>1149
GCA_001890365.1.1:1572714-1574502 +
GCA_001969285.3.1:2901667-2903455 -
GCA_000829985.1.1:929019-930830 +
GCA_001936315.1.1:3446750-3448538 -
GCA_002860085.1.1:4589242-4591039 -
GCA_000019645.1.1:2296801-2298589 -
GCA_001442495.1.1:627359-629147 +
GCA_001679985.1.1:4839022-4840820 +

>1150
GCA_001890365.1.1:1579388-1588286 +
GCA_001969285.3.1:2887884-2896781 -
GCA_000019645.1.1:2283018-2291915 -
GCA_001442495.1.1:634033-642931 +

>1151
GCA_001890365.1.1:1593168-1596194 +
GCA_000019645.1.1:2275111-2278137 -
GCA_001442495.1.1:647813-650839 +

>1152
GCA_001890365.1.1:1596195-1597344 +
GCA_000019645.1.1:2273960-2275109 -
GCA_001442495.1.1:652169-653327 +

>1153
GCA_001890365.1.1:1682120-1683388 +
GCA_001886535.1.1:1053444-1054712 +
GCA_001900375.1.1:468581-469850 -
GCA_000006925.2.1:986808-988076 +
GCA_000007405.1.1:990772-992040 +
GCA_002879975.1.1:1731581-1732849 +
GCA_000010745.1.1:1085852-1087120 +
GCA_003112145.1.1:1039827-1041095 +
GCA_002150905.1.1:3717378-3718652 +
GCA_000968515.1.1:1026633-1027901 +
GCA_001021855.1.1:976955-978223 +
GCA_000833145.1.1:973994-975262 +
GCA_000830035.1.1:1004829-1006097 +
GCA_000814145.2.1:1060581-1061849 +
GCA_002180275.1.1:3312203-3313472 -
GCA_000784925.1.1:1190899-1192167 +
GCA_002925525.1.1:4459216-4460484 +
GCA_000801185.2.1:1781794-1783062 +
GCA_000212715.2.1:1099755-1101023 +
GCA_001420935.1.1:1515362-1516630 +
GCA_000026345.1.1:2253365-2254634 -
GCA_002012125.1.1:2352777-2354045 +
GCA_002058765.1.1:3323120-3324394 -
GCA_000092525.1.1:1017834-1019108 +
GCA_000599625.1.1:2849647-2850916 -
GCA_000520035.1.1:1085269-1086537 +
GCA_002196475.1.1:3442607-3443881 +
GCA_001900775.1.1:4142295-4143563 +
GCA_000743955.1.1:964973-966241 +
GCA_001578125.1.1:3251657-3252925 +
GCA_000332755.1.1:1786972-1788240 +
GCA_003855115.1.1:28618-29893 -
GCA_001901145.1.1:2347993-2349262 -
GCA_002863685.1.1:1528426-1529698 +
GCA_003443795.1.1:2890238-2891507 -
GCA_001900595.1.1:666167-667436 -
GCA_001900595.1.1:827629-828898 -
GCA_001901315.1.1:2477600-2478869 -
GCA_001677495.1.1:1135161-1136429 +
GCA_002057355.1.1:3246597-3247866 -
GCA_000023665.1.1:2776287-2777556 -
GCA_002863885.1.1:3151179-3152452 -
GCA_002855325.1.1:3179682-3180951 -
GCA_002863665.1.1:3339040-3340313 -
GCA_002968735.1.1:1840383-1841651 +
GCA_000210475.1.1:1103274-1104542 +
GCA_000008865.2.1:1129212-1130486 +
GCA_001900495.1.1:1744052-1745321 -
GCA_003030025.1.1:146393-147661 +
GCA_002953455.1.1:3053748-3055017 -
GCA_001721525.1.1:1090008-1091276 +
GCA_003112225.1.1:1196261-1197529 +
GCA_002934895.1.1:1361708-1362977 -
GCA_000017985.1.1:1016831-1018099 +
GCA_000257275.1.1:1019837-1021105 +
GCA_002899475.1.1:2992835-2994104 -
GCA_000010765.1.1:1088897-1090165 +
GCA_002589795.1.1:4338370-4339639 -
GCA_002787545.1.1:3688182-3689451 -
GCA_000988385.1.1:993426-994694 +
GCA_000743995.1.1:983592-984860 +
GCA_000953035.1.1:946324-947592 +
GCA_002788115.1.1:4426477-4427745 +
GCA_000227625.1.1:1041330-1042598 +
GCA_001969285.3.1:3003919-3005188 -
GCA_002853805.1.1:3129826-3131095 -
GCA_002310655.1.1:3223309-3224578 -
GCA_002853655.1.1:3302484-3303753 -
GCA_003033905.1.1:2863466-2864735 -
GCA_002196495.1.1:3162147-3163421 -
GCA_002812545.1.1:4453735-4455003 +
GCA_001682305.2.1:3230057-3231326 -
GCA_003443815.1.1:2932084-2933353 -
GCA_003352425.1.1:3069526-3070795 -
GCA_002996665.1.1:3546214-3547482 +
GCA_003413625.1.1:3090579-3091848 -
GCA_002156845.1.1:1078488-1079756 +
GCA_002057245.1.1:3535596-3536870 -
GCA_002214745.2.1:3383356-3384597 -
GCA_002716885.1.1:1041341-1042609 +
GCA_002357875.1.1:2206039-2207307 -
GCA_002224605.1.1:9929-11203 +
GCA_002056145.1.1:3767257-3768525 +
GCA_000971615.1.1:1504965-1506234 -
GCA_002796445.1.1:2220756-2222025 -
GCA_002952695.1.1:3225717-3226986 -
GCA_001901405.1.1:3763309-3764577 +
GCA_002163655.1.1:3362457-3363725 +
GCA_000013585.1.1:994962-996230 +
GCA_001721205.1.1:4148159-4149427 +
GCA_000801165.1.1:1808909-1810177 +
GCA_000147855.3.1:2996289-2997558 -
GCA_002012005.1.1:4385102-4386371 -
GCA_002012225.1.1:1248538-1249807 -
GCA_003030365.1.1:1896405-1897673 +
GCA_001900635.1.1:1538783-1540051 +
GCA_002442535.1.1:2809236-2810511 -
GCA_000829985.1.1:1056403-1057671 +
GCA_002993265.1.1:485880-487149 -
GCA_002055635.1.1:751438-752707 -
GCA_003570765.1.1:1060881-1062149 +
GCA_002163935.1.1:293083-294351 +
GCA_002240095.1.1:275942-277210 +
GCA_002803905.1.1:2977098-2978367 -
GCA_001559615.2.1:1732876-1734144 +
GCA_002142695.1.1:4602820-4604089 -
GCA_002220215.1.1:2668826-2670094 +
GCA_002056065.1.1:1227700-1228969 -
GCA_003268695.1.1:2891958-2893227 -
GCA_001485455.1.1:1828942-1830216 +
GCA_002011945.1.1:3244683-3245952 -
GCA_003586045.1.1:1175223-1176491 +
GCA_003433275.1.1:1094246-1095486 +
GCA_002240135.1.1:3419331-3420600 -
GCA_001900965.1.1:847025-848293 +
GCA_002090355.1.1:987012-988280 +
GCA_001900815.1.1:2217374-2218642 +
GCA_003013205.1.1:1763109-1764377 +
GCA_002007705.1.1:1184936-1186204 +
GCA_003051985.2.1:2950095-2951364 -
GCA_000258025.1.1:3781783-3783052 -
GCA_002853965.1.1:3257664-3258933 -
GCA_002310735.1.1:2843843-2845112 -
GCA_002055605.1.1:3331214-3332488 -
GCA_001936315.1.1:3318767-3320036 -
GCA_000184185.1.1:1107927-1109195 +
GCA_003571685.1.1:3263223-3264491 +
GCA_001900335.1.1:2720148-2721416 +
GCA_002310675.1.1:3019074-3020343 -
GCA_002240075.1.1:1098787-1100055 +
GCA_001580175.1.1:979477-980745 +
GCA_900092615.1.1:2046633-2047902 -
GCA_003112165.1.1:2668443-2669712 -
GCA_003265245.1.1:1753657-1754931 +
GCA_900474495.1.1:2938364-2939633 -
GCA_000783735.2.1:3269032-3270307 -
GCA_000017745.1.1:1078390-1079658 +
GCA_002240115.1.1:4020778-4022047 -
GCA_000005845.2.1:999740-1001008 +
GCA_001901215.1.1:2337970-2339239 -
GCA_002142675.1.1:2474357-2475625 +
GCA_002310615.1.1:3041628-3042897 -
GCA_002163695.1.1:3419631-3420899 +
GCA_003342715.1.1:4730824-4732093 -
GCA_002860085.1.1:4485375-4486644 -
GCA_002786655.1.1:2736373-2737641 +
GCA_003180995.1.1:4577475-4578743 +
GCA_001901085.1.1:4470609-4471878 -
GCA_900474625.1.1:2865101-2866370 -
GCA_002310695.1.1:3096177-3097446 -
GCA_002116715.1.1:3491301-3492570 -
GCA_001900675.1.1:308444-309711 +
GCA_002787935.1.1:1091936-1093205 -
GCA_002494365.2.1:770079-771347 +
GCA_003112245.1.1:1062243-1063511 +
GCA_001610755.1.1:1083469-1084737 +
GCA_000022245.1.1:996461-997729 +
GCA_002310595.1.1:3173508-3174777 -
GCA_002156825.1.1:1078488-1079756 +
GCA_003287245.1.1:1093334-1094603 -
GCA_001901445.1.1:3035396-3036664 +
GCA_002180095.1.1:3594693-3595962 -
GCA_001029125.1.1:991852-993120 +
GCA_001900985.1.1:4807495-4808764 -
GCA_002164635.3.1:1092885-1094154 -
GCA_000219515.3.1:1096805-1098073 +
GCA_003073815.1.1:4479153-4480422 -
GCA_900174635.1.1:2992497-2993766 -
GCA_003402955.1.1:1939674-1940942 +
GCA_002948655.1.1:845909-847177 +
GCA_002012185.1.1:2961099-2962367 +
GCA_003351385.1.1:1915988-1917256 +
GCA_000020185.1.1:2168284-2169553 -
GCA_003288295.1.1:1062924-1064192 +
GCA_000967155.1.1:1066456-1067724 +
GCA_002237285.1.1:3188239-3189508 -
GCA_003288275.1.1:1062929-1064197 +
GCA_003073955.1.1:3176821-3178090 -
GCA_002854065.1.1:1815983-1817251 +
GCA_001900905.1.1:2405031-2406300 -
GCA_900174625.1.1:2989625-2990894 -
GCA_002442995.1.1:997358-998598 +
GCA_002224625.1.1:3046230-3047504 +
GCA_001900435.1.1:3178705-3179974 -
GCA_000019645.1.1:2186439-2187708 -
GCA_002811555.2.1:3015709-3016978 -
GCA_002215155.1.1:1122161-1123429 +
GCA_003180975.1.1:2720676-2721944 +
GCA_000019385.1.1:2909344-2910619 -
GCA_002893905.2.1:212180-213449 -
GCA_003204155.1.1:4348190-4349458 +
GCA_002201835.1.1:4247873-4249142 -
GCA_003855135.1.1:3265081-3266322 -
GCA_002214205.1.1:3048258-3049527 -
GCA_002357895.1.1:2209109-2210378 -
GCA_003204955.1.1:2596192-2597461 -
GCA_001515725.1.1:1045949-1047218 +
GCA_900474445.1.1:2950276-2951545 -
GCA_001579965.1.1:2305166-2306435 -
GCA_002142635.1.1:72965-74239 +
GCA_001559635.1.1:1817785-1819053 +
GCA_002591135.1.1:324237-325505 +
GCA_000010385.1.1:1083855-1085123 +
GCA_003336405.1.1:4086937-4088205 +
GCA_003325975.1.1:2053786-2055054 +
GCA_001558295.2.1:1832046-1833321 -
GCA_001900835.1.1:3820455-3821723 +
GCA_002787645.1.1:3034824-3036092 -
GCA_001901025.1.1:4679146-4680414 +
GCA_003203755.1.1:1087222-1088490 +
GCA_001901045.1.1:252441-253710 -
GCA_900186905.1.1:2885530-2886799 -
GCA_001542675.2.1:2907445-2908714 -
GCA_001901065.1.1:822506-823774 +
GCA_001901105.1.1:822505-823773 +
GCA_001900945.1.1:3141187-3142456 -
GCA_001644725.1.1:3794670-3795938 +
GCA_002224465.1.1:1828002-1829277 -
GCA_001900615.1.1:3100923-3102192 -
GCA_001900515.1.1:4527393-4528661 +
GCA_001901365.1.1:261122-262390 +
GCA_001901165.1.1:3131019-3132288 -
GCA_001901125.1.1:4278186-4279454 +
GCA_001677515.1.1:1144248-1145515 +
GCA_001678925.1.1:1771745-1773013 +
GCA_001693635.1.1:465447-466716 -
GCA_000258145.1.1:1105640-1106908 +
GCA_001660565.1.1:3031120-3032389 -
GCA_003031225.1.1:4715154-4716423 -
GCA_001596115.1.1:1784956-1786224 +
GCA_002310715.1.1:1721856-1723124 +
GCA_001900355.1.1:174780-176049 -
GCA_001900355.1.1:566760-568029 -
GCA_001900295.1.1:2230470-2231738 +
GCA_001442495.1.1:525437-526705 +
GCA_002310555.1.1:3032587-3033856 -
GCA_001735705.1.1:1739546-1740814 +
GCA_001721225.1.1:1040201-1041470 -
GCA_001276585.2.1:984327-985595 +
GCA_002302335.1.1:1087109-1088377 +
GCA_001051135.1.1:981666-982934 +
GCA_001039415.1.1:1004256-1005524 +
GCA_003073875.1.1:1187816-1189085 -
GCA_000725265.1.1:67839-69107 +
GCA_001007915.1.1:3926693-3927961 +
GCA_001901185.1.1:4643543-4644811 +
GCA_000987875.1.1:1103274-1104542 +
GCA_001518855.1.1:1019919-1021193 +
GCA_002788295.1.1:448945-450213 +
GCA_001308125.1.1:3640667-3641936 -
GCA_001900415.1.1:3009873-3011141 +
GCA_002393465.1.1:2446937-2448206 -
GCA_002393365.1.1:5018318-5019586 +
GCA_002302315.1.1:1063980-1065248 +
GCA_001900885.1.1:4266285-4267554 -
GCA_002163955.1.1:3255236-3256504 +
GCA_002077195.1.1:1071590-1072858 +
GCA_002787315.1.1:778513-779782 -
GCA_002787215.1.1:2804482-2805750 +
GCA_001900795.1.1:3070666-3071935 -
GCA_001901425.1.1:5081260-5082529 -
GCA_003254065.1.1:1744724-1745992 +
GCA_002079225.1.1:2886456-2887725 -
GCA_002078275.1.1:556096-557364 +
GCA_002180055.1.1:2119288-2120556 +
GCA_002105735.1.1:1955379-1956647 +
GCA_000299455.1.1:3382823-3384092 -
GCA_002237325.1.1:1055051-1056319 +
GCA_002180215.1.1:3521188-3522457 -
GCA_002192295.1.1:3718105-3719373 +
GCA_002192275.1.1:814392-815661 -
GCA_000468515.1.1:1060972-1062240 +
GCA_003073835.1.1:1883642-1884910 +
GCA_002180135.1.1:2615758-2617027 -
GCA_003288415.1.1:2912486-2913755 -
GCA_001900695.1.1:261231-262500 -
GCA_003355175.1.1:3725006-3726274 +
GCA_003176855.1.1:1078936-1080204 +
GCA_003122105.1.1:3014712-3015981 -
GCA_003591595.1.1:2909335-2910610 -
GCA_900184875.1.1:2945830-2947099 -
GCA_003111785.1.1:1204633-1205772 -
GCA_003571785.1.1:1786818-1788086 +
GCA_002078295.1.1:556118-557386 +
GCA_003491165.1.1:3328833-3330074 -
GCA_003410275.1.1:3942057-3943326 -
GCA_002850675.4.1:3038232-3039501 -
GCA_002855415.1.1:3166130-3167398 -
GCA_003571765.1.1:3024874-3026143 -
GCA_001900925.1.1:460805-462073 +
GCA_002903125.1.1:925128-926397 -
GCA_001900555.1.1:1503614-1504882 +
GCA_002945135.2.1:2949667-2950936 -
GCA_002860105.1.1:3000029-3001298 -
GCA_002870165.1.1:3014574-3015843 -
GCA_003112185.1.1:1138981-1140249 +
GCA_002164645.2.1:3133768-3135037 -
GCA_003112205.1.1:1040878-1042146 +
GCA_002999075.1.1:1190717-1191986 -
GCA_002968715.1.1:360228-361497 -
GCA_000831565.1.1:1066932-1068200 +
GCA_000819645.1.1:1036927-1038195 +
GCA_001679985.1.1:4737772-4739040 +
GCA_000464955.2.1:1781796-1783064 +
GCA_001901005.1.1:766416-767684 +
GCA_000017765.1.1:1061355-1062623 +
GCA_001886935.1.1:3080533-3081802 -
GCA_001888075.1.1:4195536-4196805 -
GCA_002966755.1.1:1682858-1684126 +
GCA_000026265.1.1:1052170-1053438 +
GCA_000026245.1.1:1062609-1063877 +
GCA_000245515.1.1:1219762-1221036 +
GCA_000091005.1.1:1139091-1140359 +
GCA_001900715.1.1:1603165-1604433 +
GCA_002012105.1.1:2305360-2306629 -
GCA_002844165.1.1:1877918-1879187 -
GCA_002012045.1.1:1954699-1955968 -
GCA_002803805.2.1:582829-584098 -
GCA_001901465.1.1:4576812-4578081 -
GCA_001900655.1.1:1430625-1431893 +
GCA_002761835.1.1:2866500-2867769 -
GCA_001678965.1.1:1226166-1227434 +
GCA_001860505.1.1:3388767-3390036 -
GCA_001721125.1.1:3620788-3622057 -
GCA_001886895.1.1:3328783-3330024 -
GCA_001900475.1.1:825111-826379 +
GCA_001750845.1.1:2998305-2999574 -
GCA_001900535.1.1:3685627-3686896 -
GCA_001900455.1.1:1075939-1077208 -
GCA_001900575.1.1:3023903-3025172 -

>1154
GCA_001890365.1.1:1684313-1685633 +
GCA_001886535.1.1:1055637-1056957 +
GCA_001900375.1.1:466336-467657 -
GCA_000006925.2.1:989001-990320 +
GCA_000007405.1.1:992965-994284 +
GCA_002879975.1.1:1733774-1735094 +
GCA_000010745.1.1:1088045-1089365 +
GCA_003112145.1.1:1042033-1043360 +
GCA_002150905.1.1:3719570-3720890 +
GCA_000968515.1.1:1028826-1030146 +
GCA_001021855.1.1:979145-980464 +
GCA_000833145.1.1:976187-977507 +
GCA_000830035.1.1:1007022-1008342 +
GCA_000814145.2.1:1062774-1064094 +
GCA_002180275.1.1:3309958-3311279 -
GCA_000784925.1.1:1193092-1194412 +
GCA_002925525.1.1:4461409-4462729 +
GCA_000801185.2.1:1783987-1785307 +
GCA_000212715.2.1:1101948-1103268 +
GCA_001420935.1.1:1517555-1518875 +
GCA_000026345.1.1:2251120-2252441 -
GCA_002012125.1.1:2354970-2356290 +
GCA_002058765.1.1:3320881-3322201 -
GCA_000092525.1.1:1020026-1021346 +
GCA_000599625.1.1:2847402-2848723 -
GCA_000520035.1.1:1087459-1088779 +
GCA_002196475.1.1:3444800-3446120 +
GCA_001900775.1.1:4144488-4145808 +
GCA_000743955.1.1:967166-968486 +
GCA_001578125.1.1:3253850-3255170 +
GCA_000332755.1.1:1789165-1790485 +
GCA_003855115.1.1:26380-27701 -
GCA_001901145.1.1:2345748-2347069 -
GCA_002863685.1.1:1530623-1531943 +
GCA_003443795.1.1:2887993-2889314 -
GCA_001900595.1.1:663922-665243 -
GCA_001900595.1.1:825384-826705 -
GCA_001901315.1.1:2475355-2476676 -
GCA_001677495.1.1:1137354-1138674 +
GCA_002057355.1.1:3244352-3245673 -
GCA_000023665.1.1:2774042-2775363 -
GCA_002863885.1.1:3148934-3150255 -
GCA_002855325.1.1:3177437-3178758 -
GCA_002863665.1.1:3336795-3338116 -
GCA_002968735.1.1:1842576-1843896 +
GCA_000210475.1.1:1108244-1109494 +
GCA_000008865.2.1:1131405-1132726 +
GCA_001900495.1.1:1741807-1743128 -
GCA_003030025.1.1:148587-149907 +
GCA_002953455.1.1:3051503-3052824 -
GCA_001721525.1.1:1092201-1093521 +
GCA_003112225.1.1:1198454-1199774 +
GCA_002934895.1.1:1359463-1360784 -
GCA_000017985.1.1:1019024-1020344 +
GCA_000257275.1.1:1022030-1023350 +
GCA_003231115.1.1:2749458-2750779 -
GCA_002899475.1.1:2990590-2991911 -
GCA_000010765.1.1:1091090-1092410 +
GCA_002589795.1.1:4336125-4337446 -
GCA_002787545.1.1:3685937-3687258 -
GCA_000988385.1.1:995619-996939 +
GCA_000743995.1.1:985785-987105 +
GCA_000953035.1.1:948517-949836 +
GCA_002788115.1.1:4428670-4429990 +
GCA_000227625.1.1:1043523-1044844 +
GCA_001969285.3.1:3001674-3002995 -
GCA_002853805.1.1:3127581-3128902 -
GCA_002310655.1.1:3221064-3222385 -
GCA_002853655.1.1:3300239-3301560 -
GCA_003033905.1.1:2861221-2862542 -
GCA_002196495.1.1:3159907-3161228 -
GCA_002812545.1.1:4455928-4457248 +
GCA_001682305.2.1:3227812-3229133 -
GCA_003443815.1.1:2929840-2931160 -
GCA_003352425.1.1:3067281-3068602 -
GCA_002996665.1.1:3548407-3549727 +
GCA_003413625.1.1:3088334-3089655 -
GCA_002156845.1.1:1080681-1082001 +
GCA_002057245.1.1:3533358-3534679 -
GCA_002214745.2.1:3381111-3382432 -
GCA_002716885.1.1:1043534-1044854 +
GCA_002357875.1.1:2203794-2205115 -
GCA_002224605.1.1:12121-13441 +
GCA_002056145.1.1:3769450-3770770 +
GCA_000971615.1.1:1502720-1504041 -
GCA_002796445.1.1:2218507-2219828 -
GCA_002952695.1.1:3223472-3224793 -
GCA_001901405.1.1:3765502-3766822 +
GCA_002163655.1.1:3364650-3365970 +
GCA_000013585.1.1:997155-998474 +
GCA_001721205.1.1:4150351-4151670 +
GCA_000801165.1.1:1811102-1812422 +
GCA_000147855.3.1:2994044-2995365 -
GCA_002012005.1.1:4382857-4384178 -
GCA_002012225.1.1:1246293-1247614 -
GCA_003030365.1.1:1898598-1899918 +
GCA_001900635.1.1:1540976-1542296 +
GCA_002442535.1.1:2806998-2808319 -
GCA_000829985.1.1:1058596-1059916 +
GCA_002993265.1.1:483635-484956 -
GCA_002055635.1.1:749193-750514 -
GCA_003570765.1.1:1063074-1064394 +
GCA_002163935.1.1:295276-296596 +
GCA_002240095.1.1:278135-279455 +
GCA_002803905.1.1:2974853-2976174 -
GCA_001559615.2.1:1735069-1736389 +
GCA_002142695.1.1:4600575-4601896 -
GCA_002220215.1.1:2671019-2672339 +
GCA_002056065.1.1:1225455-1226776 -
GCA_003268695.1.1:2889713-2891034 -
GCA_001485455.1.1:1831134-1832454 +
GCA_002011945.1.1:3242438-3243759 -
GCA_003586045.1.1:1177416-1178736 +
GCA_000497505.1.1:850081-851400 +
GCA_003433275.1.1:1096411-1097731 +
GCA_002240135.1.1:3417086-3418407 -
GCA_001900965.1.1:849218-850538 +
GCA_002090355.1.1:989205-990525 +
GCA_001900815.1.1:2219567-2220887 +
GCA_003013205.1.1:1765302-1766622 +
GCA_002007705.1.1:1187129-1188449 +
GCA_003051985.2.1:2947850-2949171 -
GCA_000258025.1.1:3779538-3780859 -
GCA_002853965.1.1:3255419-3256740 -
GCA_002310735.1.1:2841598-2842919 -
GCA_002055605.1.1:3328976-3330297 -
GCA_001936315.1.1:3316522-3317843 -
GCA_000184185.1.1:1110120-1111440 +
GCA_003571685.1.1:3265416-3266736 +
GCA_001900335.1.1:2722341-2723661 +
GCA_002310675.1.1:3016829-3018150 -
GCA_002240075.1.1:1100980-1102300 +
GCA_001580175.1.1:981670-982990 +
GCA_900092615.1.1:2044388-2045709 -
GCA_003112165.1.1:2666198-2667519 -
GCA_003265245.1.1:1755849-1757169 +
GCA_900474495.1.1:2936119-2937440 -
GCA_000783735.2.1:3266794-3268115 -
GCA_000017745.1.1:1080583-1081903 +
GCA_002240115.1.1:4018533-4019854 -
GCA_000005845.2.1:1001933-1003253 +
GCA_001901215.1.1:2335725-2337046 -
GCA_002142675.1.1:2476550-2477870 +
GCA_002310615.1.1:3039383-3040704 -
GCA_002163695.1.1:3421824-3423144 +
GCA_003342715.1.1:4728579-4729900 -
GCA_002860085.1.1:4483130-4484451 -
GCA_002786655.1.1:2738566-2739886 +
GCA_003180995.1.1:4579668-4580988 +
GCA_000012005.1.1:863275-864594 +
GCA_001901085.1.1:4468364-4469685 -
GCA_900474625.1.1:2862856-2864177 -
GCA_002310695.1.1:3093932-3095253 -
GCA_002116715.1.1:3489056-3490377 -
GCA_001900675.1.1:310636-311956 +
GCA_002787935.1.1:1089691-1091012 -
GCA_002494365.2.1:772272-773592 +
GCA_003112245.1.1:1064436-1065756 +
GCA_001610755.1.1:1085662-1086982 +
GCA_000022245.1.1:998654-999974 +
GCA_002310595.1.1:3171263-3172584 -
GCA_002156825.1.1:1080681-1082001 +
GCA_003287245.1.1:1091089-1092410 -
GCA_001901445.1.1:3037589-3038909 +
GCA_002180095.1.1:3592448-3593769 -
GCA_001029125.1.1:994045-995365 +
GCA_001900985.1.1:4805250-4806571 -
GCA_002164635.3.1:1090640-1091961 -
GCA_000219515.3.1:1098998-1100318 +
GCA_003073815.1.1:4476908-4478229 -
GCA_900174635.1.1:2990252-2991573 -
GCA_003402955.1.1:1941867-1943187 +
GCA_002948655.1.1:848102-849422 +
GCA_002012185.1.1:2963292-2964612 +
GCA_003351385.1.1:1918181-1919501 +
GCA_000020185.1.1:2166039-2167360 -
GCA_003288295.1.1:1065117-1066437 +
GCA_000967155.1.1:1068649-1069969 +
GCA_002237285.1.1:3185994-3187315 -
GCA_003288275.1.1:1065122-1066442 +
GCA_003073955.1.1:3174576-3175897 -
GCA_002854065.1.1:1818176-1819496 +
GCA_001900905.1.1:2402786-2404107 -
GCA_900174625.1.1:2987380-2988701 -
GCA_002442995.1.1:999523-1000842 +
GCA_002224625.1.1:3048421-3049741 +
GCA_001900435.1.1:3176460-3177781 -
GCA_000019645.1.1:2184194-2185515 -
GCA_002811555.2.1:3013464-3014785 -
GCA_002215155.1.1:1124354-1125674 +
GCA_003180975.1.1:2722869-2724189 +
GCA_000019385.1.1:2907106-2908427 -
GCA_002893905.2.1:209935-211256 -
GCA_003204155.1.1:4350383-4351703 +
GCA_002201835.1.1:4245628-4246949 -
GCA_003855135.1.1:3262837-3264157 -
GCA_002214205.1.1:3046013-3047334 -
GCA_002357895.1.1:2206864-2208185 -
GCA_003204955.1.1:2593947-2595268 -
GCA_001515725.1.1:1048143-1049464 +
GCA_900474445.1.1:2948031-2949352 -
GCA_001579965.1.1:2302921-2304242 -
GCA_002142635.1.1:75157-76477 +
GCA_001559635.1.1:1819978-1821298 +
GCA_002591135.1.1:326430-327750 +
GCA_000010385.1.1:1086048-1087368 +
GCA_003336405.1.1:4089130-4090450 +
GCA_003325975.1.1:2055979-2057299 +
GCA_001558295.2.1:1829808-1831129 -
GCA_001900835.1.1:3822648-3823968 +
GCA_002787645.1.1:3032579-3033900 -
GCA_001901025.1.1:4681339-4682659 +
GCA_003203755.1.1:1089415-1090735 +
GCA_001901045.1.1:250196-251517 -
GCA_900186905.1.1:2883285-2884606 -
GCA_001542675.2.1:2905200-2906521 -
GCA_001901065.1.1:824699-826019 +
GCA_001901105.1.1:824698-826018 +
GCA_001900945.1.1:3138942-3140263 -
GCA_001644725.1.1:3796863-3798183 +
GCA_002224465.1.1:1825764-1827085 -
GCA_001900615.1.1:3098678-3099999 -
GCA_001900515.1.1:4529586-4530906 +
GCA_001901365.1.1:263315-264635 +
GCA_001901165.1.1:3128774-3130095 -
GCA_001901125.1.1:4280379-4281699 +
GCA_001677515.1.1:1146440-1147760 +
GCA_001678925.1.1:1773938-1775258 +
GCA_001693635.1.1:463202-464523 -
GCA_000258145.1.1:1107833-1109153 +
GCA_001660565.1.1:3028875-3030196 -
GCA_003031225.1.1:4712909-4714230 -
GCA_001596115.1.1:1787149-1788469 +
GCA_002310715.1.1:1724049-1725369 +
GCA_001900355.1.1:172535-173856 -
GCA_001900355.1.1:564515-565836 -
GCA_001900295.1.1:2232663-2233983 +
GCA_001442495.1.1:527630-528950 +
GCA_002310555.1.1:3030342-3031663 -
GCA_001735705.1.1:1741739-1743059 +
GCA_001721225.1.1:1037956-1039277 -
GCA_001276585.2.1:986520-987840 +
GCA_002302335.1.1:1089302-1090622 +
GCA_001051135.1.1:983859-985179 +
GCA_001039415.1.1:1006449-1007769 +
GCA_003073875.1.1:1185571-1186892 -
GCA_000725265.1.1:70032-71352 +
GCA_001007915.1.1:3928886-3930206 +
GCA_001901185.1.1:4645736-4647056 +
GCA_000987875.1.1:1108244-1109494 +
GCA_001518855.1.1:1022111-1023431 +
GCA_002788295.1.1:451138-452458 +
GCA_001308125.1.1:3638422-3639743 -
GCA_001900415.1.1:3012066-3013386 +
GCA_002393465.1.1:2444692-2446013 -
GCA_002393365.1.1:5020511-5021831 +
GCA_002302315.1.1:1066173-1067493 +
GCA_001900885.1.1:4264040-4265361 -
GCA_002163955.1.1:3257429-3258749 +
GCA_002077195.1.1:1073783-1075103 +
GCA_002787315.1.1:776268-777589 -
GCA_002787215.1.1:2806675-2807995 +
GCA_001900795.1.1:3068421-3069742 -
GCA_001901425.1.1:5079015-5080336 -
GCA_003254065.1.1:1746917-1748237 +
GCA_002079225.1.1:2884211-2885532 -
GCA_002078275.1.1:558289-559609 +
GCA_002180055.1.1:2121481-2122801 +
GCA_002105735.1.1:1957572-1958892 +
GCA_000299455.1.1:3380578-3381899 -
GCA_002237325.1.1:1057244-1058564 +
GCA_002180215.1.1:3518943-3520264 -
GCA_002192295.1.1:3720298-3721618 +
GCA_002192275.1.1:812147-813468 -
GCA_000468515.1.1:1063165-1064485 +
GCA_003073835.1.1:1885835-1887155 +
GCA_002180135.1.1:2613513-2614834 -
GCA_003288415.1.1:2910241-2911562 -
GCA_001900695.1.1:258986-260307 -
GCA_003355175.1.1:3727199-3728519 +
GCA_003176855.1.1:1081129-1082449 +
GCA_003122105.1.1:3012467-3013788 -
GCA_003591595.1.1:2907097-2908418 -
GCA_900184875.1.1:2943585-2944906 -
GCA_003111785.1.1:1202388-1203709 -
GCA_003571785.1.1:1789011-1790331 +
GCA_002078295.1.1:558311-559631 +
GCA_003491165.1.1:3326588-3327909 -
GCA_003410275.1.1:3939812-3941133 -
GCA_002850675.4.1:3035987-3037308 -
GCA_002855415.1.1:3163885-3165206 -
GCA_003571765.1.1:3022629-3023950 -
GCA_001900925.1.1:462998-464318 +
GCA_002903125.1.1:922883-924204 -
GCA_001900555.1.1:1505807-1507127 +
GCA_002945135.2.1:2947422-2948743 -
GCA_002860105.1.1:2997784-2999105 -
GCA_002870165.1.1:3012329-3013650 -
GCA_003112185.1.1:1141174-1142494 +
GCA_002164645.2.1:3131523-3132844 -
GCA_003112205.1.1:1043071-1044391 +
GCA_002999075.1.1:1188472-1189793 -
GCA_002968715.1.1:357983-359304 -
GCA_000831565.1.1:1069125-1070445 +
GCA_000819645.1.1:1039120-1040440 +
GCA_001679985.1.1:4739965-4741285 +
GCA_000464955.2.1:1783989-1785309 +
GCA_001901005.1.1:768609-769929 +
GCA_000017765.1.1:1063548-1064868 +
GCA_001886935.1.1:3078288-3079609 -
GCA_001888075.1.1:4193291-4194612 -
GCA_002966755.1.1:1685051-1686371 +
GCA_000026265.1.1:1054363-1055683 +
GCA_000026245.1.1:1064802-1066122 +
GCA_000245515.1.1:1221955-1223276 +
GCA_000091005.1.1:1141284-1142604 +
GCA_001900715.1.1:1605358-1606678 +
GCA_002012105.1.1:2303115-2304436 -
GCA_002844165.1.1:1875654-1876981 -
GCA_002012045.1.1:1952454-1953775 -
GCA_002803805.2.1:580584-581905 -
GCA_001901465.1.1:4574567-4575888 -
GCA_001900655.1.1:1432818-1434138 +
GCA_002761835.1.1:2864255-2865576 -
GCA_001678965.1.1:1228359-1229679 +
GCA_001860505.1.1:3386522-3387843 -
GCA_001721125.1.1:3618543-3619864 -
GCA_001886895.1.1:3326538-3327859 -
GCA_001900475.1.1:827304-828624 +
GCA_001750845.1.1:2996060-2997381 -
GCA_001900535.1.1:3683382-3684703 -
GCA_001900455.1.1:1073694-1075015 -
GCA_001900575.1.1:3021658-3022979 -

>1155
GCA_001890365.1.1:2022136-2027895 +
GCA_000013265.1.1:1474220-1479978 +
GCA_002846135.1.1:1410711-1416469 +
GCA_000784925.1.1:1562328-1568087 +
GCA_000148605.1.1:2162387-2168144 -
GCA_002925525.1.1:4850325-4856085 +
GCA_000026345.1.1:1707845-1713549 +
GCA_000026545.1.1:1520578-1526314 +
GCA_002012145.1.1:2789115-2794873 -
GCA_002058765.1.1:2842647-2848410 -
GCA_000520035.1.1:1672423-1678184 +
GCA_002196475.1.1:3817211-3822971 +
GCA_002951855.1.1:4008831-4014589 +
GCA_000493755.1.1:1532736-1538494 +
GCA_000007445.1.1:1597582-1603340 +
GCA_002968735.1.1:2230537-2236297 +
GCA_000008865.2.1:1854133-1859890 +
GCA_000013305.1.1:1376382-1382140 +
GCA_001721525.1.1:1504635-1510394 +
GCA_000284495.1.1:1368150-1373908 +
GCA_002763995.1.1:2204048-2209806 -
GCA_002788115.1.1:4818053-4823813 +
GCA_000227625.1.1:1541582-1547340 +
GCA_002853715.1.1:2694692-2700450 -
GCA_002310655.1.1:2878144-2883903 -
GCA_002196495.1.1:2783057-2788817 -
GCA_003344465.1.1:2597520-2603278 -
GCA_002357875.1.1:1868728-1874487 -
GCA_002012225.1.1:871569-877328 -
GCA_000233895.1.1:1541149-1546906 +
GCA_002764015.1.1:5155406-5161164 -
GCA_000800845.2.1:1455403-1461161 +
GCA_002024865.1.1:1475513-1481271 +
GCA_000599665.1.1:2029727-2035486 +
GCA_002285755.1.1:1410631-1416389 +
GCA_001485455.1.1:2249528-2255287 +
GCA_000497505.1.1:1247453-1253183 +
GCA_003346835.1.1:1212591-1218349 -
GCA_003181035.1.1:2278238-2283996 -
GCA_003546975.1.1:4973631-4979389 +
GCA_003571685.1.1:3727352-3733110 +
GCA_000285655.3.1:1529322-1535080 +
GCA_002012305.1.1:2131395-2137153 -
GCA_002763515.3.1:1376612-1382370 +
GCA_002142675.1.1:2864225-2869985 +
GCA_000813165.1.1:4764766-4770525 -
GCA_002310615.1.1:2665283-2671041 -
GCA_003571825.1.1:4779042-4784800 -
GCA_003180995.1.1:4967292-4973052 +
GCA_000012005.1.1:1267228-1272957 +
GCA_002310695.1.1:2715676-2721435 -
GCA_001900395.1.1:1753540-1759298 -
GCA_002310595.1.1:2829019-2834778 -
GCA_002357915.1.1:1458871-1464629 +
GCA_002215115.1.1:1400142-1405900 +
GCA_002164635.3.1:697876-703636 -
GCA_000219515.3.1:1475982-1481741 +
GCA_002948655.1.1:1226942-1232700 +
GCA_002863845.1.1:2651654-2657412 -
GCA_003095635.1.1:3499649-3505407 -
GCA_002854065.1.1:2167479-2173239 +
GCA_000743255.1.1:3735534-3741292 -
GCA_001900735.1.1:2668747-2674505 -
GCA_000019645.1.1:1853915-1859674 -
GCA_003030245.1.1:3237573-3243332 -
GCA_002953435.1.1:104693-110451 +
GCA_000148365.1.1:1557928-1563686 +
GCA_002214205.1.1:2665675-2671433 -
GCA_002357895.1.1:1871796-1877555 -
GCA_003204955.1.1:2258700-2264459 -
GCA_002591135.1.1:712636-718396 +
GCA_001566615.1.1:1537956-1543713 +
GCA_001566655.1.1:1361532-1367290 +
GCA_002787645.1.1:2696009-2701768 -
GCA_001683435.1.1:4951062-4956820 +
GCA_001280385.1.1:2664586-2670344 -
GCA_001577325.1.1:1467815-1473573 +
GCA_001513655.1.1:1670768-1676523 +
GCA_001675145.1.1:1393986-1399744 +
GCA_000026285.2.1:1416232-1421990 +
GCA_001663475.1.1:2974677-2980435 +
GCA_002796585.1.1:671780-677538 +
GCA_001618325.1.1:173394-179152 +
GCA_001900295.1.1:2611477-2617236 +
GCA_001280325.1.1:2613143-2618901 -
GCA_001021635.2.1:2425017-2430775 +
GCA_001280405.1.1:2638279-2644037 -
GCA_001280345.1.1:2740407-2746165 -
GCA_002310635.1.1:2733930-2739688 -
GCA_002310575.1.1:2872820-2878578 -
GCA_002844685.1.1:1506712-1512470 +
GCA_002787215.1.1:3194636-3200396 +
GCA_002142715.1.1:384698-390456 +
GCA_002237305.1.1:1374706-1380464 +
GCA_002215095.1.1:3507068-3512826 -
GCA_000183345.1.1:1376908-1382666 +
GCA_001420955.1.1:5097782-5103540 -
GCA_003571785.1.1:2177690-2183450 +
GCA_003491265.1.1:2799724-2805475 +
GCA_001693315.1.1:1403016-1408774 -
GCA_002944935.1.1:663983-669741 +
GCA_002164645.2.1:2737983-2743743 -
GCA_003044015.1.1:2212485-2218243 +
GCA_002009315.1.1:3347916-3353674 +
GCA_003043915.1.1:2149997-2155755 +
GCA_001566635.1.1:1344080-1349838 +
GCA_001021615.1.1:352253-358011 +
GCA_002966755.1.1:2064923-2070681 +
GCA_000025745.1.1:1518459-1524217 +
GCA_003020885.1.1:1450962-1456720 +
GCA_000010485.1.1:1363429-1369187 +
GCA_000245515.1.1:1658249-1664012 +
GCA_000014845.1.1:1412136-1417894 +
GCA_001021595.1.1:542517-548275 +
GCA_002012045.1.1:171363-177122 +
GCA_001660585.1.1:4841078-4846836 +
GCA_001677475.1.1:1606961-1612720 +

>1156
GCA_001890365.1.1:2079001-2080322 +
GCA_003112145.1.1:1654040-1655361 +
GCA_000833145.1.1:1368425-1369746 +
GCA_000830035.1.1:1399260-1400581 +
GCA_002180275.1.1:2881655-2882975 -
GCA_002925525.1.1:4923401-4924722 +
GCA_001420935.1.1:2335360-2336680 -
GCA_002058765.1.1:2778836-2780156 -
GCA_001900775.1.1:4547585-4548906 +
GCA_002211725.1.1:2305150-2306471 +
GCA_001901145.1.1:1383328-1384649 +
GCA_002863685.1.1:2074005-2075326 +
GCA_002057355.1.1:2794967-2796287 -
GCA_000023665.1.1:2381801-2383121 -
GCA_002863665.1.1:2793555-2794875 -
GCA_002968735.1.1:2303613-2304934 +
GCA_000008865.2.1:1923700-1925021 +
GCA_001900495.1.1:1347356-1348676 -
GCA_003030025.1.1:585540-586861 +
GCA_003112225.1.1:1925413-1926734 +
GCA_003112225.1.1:2597510-2598830 -
GCA_002934895.1.1:892561-893881 -
GCA_000017985.1.1:1411262-1412583 +
GCA_002899475.1.1:2595069-2596389 -
GCA_000988385.1.1:1406579-1407900 +
GCA_002788115.1.1:4891128-4892449 +
GCA_002853805.1.1:2736492-2737812 -
GCA_002310655.1.1:2825716-2827036 -
GCA_003443815.1.1:2542557-2543877 -
GCA_003352425.1.1:2660505-2661825 -
GCA_000971615.1.1:1072014-1073334 -
GCA_000147855.3.1:2601898-2603218 -
GCA_001900635.1.1:1932283-1933604 +
GCA_002903105.1.1:298475-299795 -
GCA_002993265.1.1:91449-92769 -
GCA_002055635.1.1:279979-281299 -
GCA_001559615.2.1:2128115-2129436 +
GCA_002220215.1.1:3060430-3061751 +
GCA_002056065.1.1:843805-845132 -
GCA_002011945.1.1:2773742-2775062 -
GCA_001900965.1.1:1238592-1239913 +
GCA_002090355.1.1:1381443-1382764 +
GCA_000258025.1.1:3382036-3383356 -
GCA_002055605.1.1:2860088-2861408 -
GCA_001936315.1.1:2346782-2348103 +
GCA_000184185.1.1:1502631-1503952 +
GCA_002310675.1.1:2522696-2524030 -
GCA_003112165.1.1:1326587-1327908 +
GCA_003112165.1.1:1994789-1996109 -
GCA_000005845.2.1:1414092-1415413 +
GCA_001901215.1.1:1373769-1375090 +
GCA_002142675.1.1:2937299-2938620 +
GCA_003180995.1.1:5040368-5041689 +
GCA_001901085.1.1:4040315-4041635 -
GCA_002310695.1.1:2655913-2657233 -
GCA_002116715.1.1:3095133-3096453 -
GCA_002787935.1.1:656106-657426 -
GCA_002011985.1.1:3623519-3624840 +
GCA_003112245.1.1:1657741-1659062 +
GCA_002310595.1.1:2776591-2777911 -
GCA_003287245.1.1:699628-700948 -
GCA_002180095.1.1:3123837-3125157 -
GCA_900174635.1.1:2595449-2596769 -
GCA_002948655.1.1:1277218-1278539 +
GCA_003288295.1.1:1656691-1658012 +
GCA_003288275.1.1:1652698-1654019 +
GCA_001900905.1.1:2012933-2014253 -
GCA_900174625.1.1:2592577-2593897 -
GCA_002224625.1.1:3975038-3976358 -
GCA_002214205.1.1:2605898-2607218 -
GCA_001559635.1.1:2214362-2215683 +
GCA_002591135.1.1:785711-787032 +
GCA_000010385.1.1:1477520-1478841 +
GCA_003336405.1.1:4490655-4491976 +
GCA_001901025.1.1:177795-179116 +
GCA_003203755.1.1:2194396-2195716 -
GCA_001901045.1.1:4753021-4754341 -
GCA_001901065.1.1:1826984-1828304 -
GCA_001901105.1.1:1826523-1827843 -
GCA_001900945.1.1:2735906-2737226 -
GCA_001901165.1.1:2167482-2168803 +
GCA_001901125.1.1:4671325-4672646 +
GCA_001678925.1.1:2167558-2168879 +
GCA_001693635.1.1:48331-49651 -
GCA_000258145.1.1:1499439-1500760 +
GCA_003031225.1.1:4320489-4321809 -
GCA_001596115.1.1:2179387-2180708 +
GCA_001900295.1.1:2668342-2669663 +
GCA_002310555.1.1:2589921-2591241 -
GCA_001039415.1.1:1398687-1400008 +
GCA_003073875.1.1:790195-791515 -
GCA_001021635.2.1:2490776-2492097 +
GCA_001901185.1.1:180153-181474 +
GCA_001308125.1.1:3226263-3227583 -
GCA_001900885.1.1:3871675-3872995 -
GCA_002787215.1.1:3267711-3269032 +
GCA_001900795.1.1:2670406-2671740 -
GCA_002142715.1.1:442807-444128 +
GCA_000468515.1.1:1451790-1453111 +
GCA_001420955.1.1:5036460-5037780 -
GCA_003571785.1.1:2250763-2252084 +
GCA_003571765.1.1:2591382-2592702 -
GCA_001900925.1.1:855363-856684 +
GCA_001900555.1.1:1945615-1946936 +
GCA_003112185.1.1:1876296-1877617 +
GCA_003112185.1.1:2583500-2584820 -
GCA_002999075.1.1:793096-794416 -
GCA_002968715.1.1:4570100-4571420 -
GCA_000819645.1.1:1494096-1495417 +
GCA_001679985.1.1:207063-208384 +
GCA_000245515.1.1:1726510-1727831 +
GCA_000014845.1.1:1469163-1470484 +
GCA_000091005.1.1:1872564-1873885 +
GCA_000091005.1.1:2578718-2580038 -
GCA_001900715.1.1:2009162-2010483 +
GCA_002844165.1.1:1261571-1262891 -
GCA_002012045.1.1:228228-229549 +
GCA_002803805.2.1:33908-35228 -
GCA_001900655.1.1:1836797-1838118 +
GCA_001721125.1.1:2296113-2297434 +
GCA_001900475.1.1:1219916-1221237 +
GCA_001900455.1.1:679965-681285 -

>1157
GCA_001890365.1.1:2096669-2097981 +
GCA_000833145.1.1:1374579-1375891 +
GCA_000830035.1.1:1405414-1406726 +
GCA_002925525.1.1:4940807-4942119 +
GCA_002058765.1.1:2755347-2756658 -
GCA_000027125.1.1:1552162-1553474 +
GCA_001900775.1.1:4570766-4572078 +
GCA_002057355.1.1:2775730-2777041 -
GCA_000023665.1.1:2375656-2376967 -
GCA_002968735.1.1:2321019-2322331 +
GCA_000210475.1.1:879895-881207 +
GCA_001900495.1.1:1325208-1326519 -
GCA_003030025.1.1:596353-597622 -
GCA_000017985.1.1:1418917-1420229 +
GCA_003231115.1.1:2353880-2355191 -
GCA_000988385.1.1:1416524-1417836 +
GCA_002788115.1.1:4908534-4909846 +
GCA_001969285.3.1:2772203-2773514 -
GCA_002853805.1.1:2716839-2718150 -
GCA_002812545.1.1:4698846-4700158 +
GCA_003443815.1.1:2520400-2521711 -
GCA_003352425.1.1:2642716-2644021 -
GCA_000971615.1.1:1049861-1051172 -
GCA_001900635.1.1:1951253-1952565 +
GCA_002993265.1.1:83803-85114 -
GCA_000599665.1.1:2107547-2108859 +
GCA_001559615.2.1:2134269-2135581 +
GCA_002220215.1.1:3080187-3081499 +
GCA_002056065.1.1:840299-841610 -
GCA_001900965.1.1:1257827-1259139 +
GCA_002090355.1.1:1387597-1388909 +
GCA_003013205.1.1:1533546-1534858 +
GCA_001936315.1.1:2378405-2379717 +
GCA_002310675.1.1:2501321-2502631 -
GCA_000005845.2.1:1424037-1425349 +
GCA_002142675.1.1:2954705-2956017 +
GCA_003180995.1.1:5057774-5059086 +
GCA_001901085.1.1:4021831-4023142 -
GCA_002310695.1.1:2637733-2639044 -
GCA_002116715.1.1:3072985-3074296 -
GCA_002011985.1.1:3641553-3642865 +
GCA_002310595.1.1:2758914-2760225 -
GCA_003287245.1.1:691981-693292 -
GCA_001900985.1.1:226227-227538 -
GCA_900174635.1.1:2577654-2578965 -
GCA_002948655.1.1:1296261-1297573 +
GCA_002237285.1.1:2505919-2507231 +
GCA_001900905.1.1:1996983-1998294 -
GCA_900174625.1.1:2574782-2576093 -
GCA_002224625.1.1:3956166-3957477 -
GCA_003204155.1.1:4075550-4076862 +
GCA_002214205.1.1:2587413-2588724 -
GCA_001559635.1.1:2220516-2221828 +
GCA_002591135.1.1:803117-804429 +
GCA_000010385.1.1:1498254-1499566 +
GCA_003336405.1.1:4507734-4509046 +
GCA_001901025.1.1:196737-198049 +
GCA_001901045.1.1:4734088-4735399 -
GCA_001542675.2.1:2422060-2423371 -
GCA_001900945.1.1:2714144-2715455 -
GCA_001901365.1.1:474598-475910 +
GCA_001901125.1.1:4694296-4695608 +
GCA_001678925.1.1:2175213-2176525 +
GCA_001693635.1.1:27776-29087 -
GCA_003031225.1.1:4298868-4300179 -
GCA_001596115.1.1:2185541-2186853 +
GCA_001900295.1.1:2686010-2687322 +
GCA_002310555.1.1:2568300-2569611 -
GCA_001039415.1.1:1404841-1406153 +
GCA_003073875.1.1:773600-774911 -
GCA_001021635.2.1:2513746-2515058 +
GCA_001901185.1.1:199096-200408 +
GCA_000987875.1.1:879895-881207 +
GCA_001308125.1.1:3216327-3217638 -
GCA_001900885.1.1:3849527-3850838 -
GCA_002787215.1.1:3285117-3286429 +
GCA_001900795.1.1:2649033-2650344 -
GCA_002142715.1.1:461910-463222 +
GCA_003111785.1.1:1410066-1411377 -
GCA_001420955.1.1:5021334-5022645 -
GCA_003571785.1.1:2268169-2269481 +
GCA_003571765.1.1:2569225-2570536 -
GCA_001900925.1.1:877520-878832 +
GCA_001900555.1.1:1964446-1965758 +
GCA_002999075.1.1:776501-777812 -
GCA_002968715.1.1:4552191-4553502 -
GCA_000819645.1.1:1513160-1514472 +
GCA_001679985.1.1:230556-231868 +
GCA_001888075.1.1:4397039-4398351 -
GCA_000014845.1.1:1485764-1487076 +
GCA_001900715.1.1:2030333-2031645 +
GCA_002012045.1.1:245896-247208 +
GCA_001900655.1.1:1857968-1859280 +
GCA_001900475.1.1:1237409-1238721 +
GCA_001750845.1.1:3197850-3199161 -
GCA_001900455.1.1:657563-658874 -
GCA_001900575.1.1:2594463-2595774 -

>1158
GCA_001890365.1.1:2099705-2100718 +
GCA_002925525.1.1:4943846-4944859 +
GCA_002058765.1.1:2752604-2753617 -
GCA_000027125.1.1:1555201-1556214 +
GCA_001900775.1.1:4573805-4574818 +
GCA_002057355.1.1:2772990-2774003 -
GCA_002968735.1.1:2324058-2325071 +
GCA_000210475.1.1:882934-883947 +
GCA_001900495.1.1:1322471-1323484 -
GCA_003231115.1.1:2351140-2352153 -
GCA_002899475.1.1:2575549-2576562 -
GCA_002788115.1.1:4911573-4912586 +
GCA_002853805.1.1:2714099-2715112 -
GCA_002812545.1.1:4701885-4702898 +
GCA_002996665.1.1:4645640-4646653 -
GCA_000971615.1.1:1047118-1048131 -
GCA_000147855.3.1:2582378-2583391 -
GCA_001900635.1.1:1954292-1955305 +
GCA_000599665.1.1:2110586-2111599 +
GCA_002220215.1.1:3083229-3084242 +
GCA_003586045.1.1:2149443-2150456 -
GCA_001900965.1.1:1260866-1261879 +
GCA_000258025.1.1:3362516-3363529 -
GCA_001936315.1.1:2381444-2382457 +
GCA_000184185.1.1:1522459-1523472 +
GCA_002310675.1.1:2498590-2499597 -
GCA_002142675.1.1:2957744-2958757 +
GCA_003180995.1.1:5060813-5061826 +
GCA_001901085.1.1:4019091-4020104 -
GCA_002310695.1.1:2634993-2636006 -
GCA_002116715.1.1:3068981-3069994 -
GCA_002011985.1.1:3644589-3645602 +
GCA_002310595.1.1:2756174-2757187 -
GCA_900174635.1.1:2574914-2575927 -
GCA_003402955.1.1:2366140-2367153 +
GCA_002948655.1.1:1299303-1300316 +
GCA_900174625.1.1:2572042-2573055 -
GCA_002224625.1.1:3953429-3954442 -
GCA_002214205.1.1:2584673-2585686 -
GCA_002591135.1.1:806156-807169 +
GCA_000010385.1.1:1501293-1502306 +
GCA_001901025.1.1:199776-200789 +
GCA_001901045.1.1:4731348-4732361 -
GCA_001900945.1.1:2711404-2712417 -
GCA_001900515.1.1:5059567-5060579 +
GCA_001901365.1.1:477637-478650 +
GCA_001901125.1.1:4697335-4698348 +
GCA_000258145.1.1:1519267-1520280 +
GCA_003031225.1.1:4294880-4295883 -
GCA_001900295.1.1:2689046-2690059 +
GCA_002310555.1.1:2565560-2566573 -
GCA_003073875.1.1:770857-771870 -
GCA_001021635.2.1:2516785-2517798 +
GCA_001901185.1.1:202135-203148 +
GCA_000987875.1.1:882934-883947 +
GCA_001900885.1.1:3846790-3847803 -
GCA_002787215.1.1:3288156-3289169 +
GCA_001901425.1.1:3360224-3361236 +
GCA_002142715.1.1:464949-465962 +
GCA_000468515.1.1:1471618-1472631 +
GCA_003111785.1.1:1406069-1407082 -
GCA_001420955.1.1:5018594-5019607 -
GCA_003571785.1.1:2271208-2272221 +
GCA_001900925.1.1:880556-881569 +
GCA_001900555.1.1:1967482-1968495 +
GCA_002999075.1.1:773758-774771 -
GCA_000819645.1.1:1516199-1517212 +
GCA_001679985.1.1:233595-234608 +
GCA_000014845.1.1:1488803-1489816 +
GCA_001900715.1.1:2033372-2034385 +
GCA_002012045.1.1:248932-249945 +
GCA_001900655.1.1:1861007-1862020 +
GCA_001900475.1.1:1240450-1241463 +
GCA_001900535.1.1:3134292-3135305 -
GCA_001900535.1.1:3549552-3550565 +
GCA_001900455.1.1:654823-655836 -
GCA_001900575.1.1:2591723-2592736 -

>1159
GCA_001890365.1.1:2101701-2102969 +
GCA_002925525.1.1:4945842-4947110 +
GCA_002058765.1.1:2750353-2751621 -
GCA_000027125.1.1:1557197-1558465 +
GCA_001900775.1.1:4575801-4577069 +
GCA_002057355.1.1:2770739-2772007 -
GCA_002968735.1.1:2326054-2327322 +
GCA_000210475.1.1:884930-886198 +
GCA_001900495.1.1:1320220-1321488 -
GCA_002788115.1.1:4913569-4914837 +
GCA_002853805.1.1:2710410-2711650 -
GCA_002812545.1.1:4703881-4705149 +
GCA_000971615.1.1:1044867-1046135 -
GCA_001900635.1.1:1956288-1957556 +
GCA_000599665.1.1:2112582-2113850 +
GCA_002220215.1.1:3085225-3086493 +
GCA_001900965.1.1:1262862-1264130 +
GCA_001936315.1.1:2383440-2384708 +
GCA_002310675.1.1:2496333-2497601 -
GCA_002142675.1.1:2959740-2961008 +
GCA_003180995.1.1:5062809-5064077 +
GCA_001901085.1.1:4016840-4018108 -
GCA_002310695.1.1:2632742-2634010 -
GCA_002116715.1.1:3066730-3067998 -
GCA_002011985.1.1:3646585-3647853 +
GCA_002310595.1.1:2754001-2755191 -
GCA_900174635.1.1:2572663-2573931 -
GCA_002948655.1.1:1301299-1302567 +
GCA_900174625.1.1:2569791-2571059 -
GCA_002224625.1.1:3951178-3952446 -
GCA_002214205.1.1:2582422-2583690 -
GCA_002591135.1.1:808152-809420 +
GCA_000010385.1.1:1503289-1504557 +
GCA_001901025.1.1:201772-203040 +
GCA_001901045.1.1:4729097-4730365 -
GCA_001900945.1.1:2709153-2710421 -
GCA_001901365.1.1:479633-480901 +
GCA_001901125.1.1:4699331-4700599 +
GCA_001900295.1.1:2691042-2692310 +
GCA_002310555.1.1:2563309-2564577 -
GCA_003073875.1.1:768606-769874 -
GCA_001021635.2.1:2518781-2520049 +
GCA_001901185.1.1:204131-205399 +
GCA_000987875.1.1:884930-886198 +
GCA_001900885.1.1:3844539-3845807 -
GCA_002787215.1.1:3290152-3291420 +
GCA_002142715.1.1:466945-468213 +
GCA_003111785.1.1:1403818-1405086 -
GCA_001420955.1.1:5016343-5017611 -
GCA_003571785.1.1:2273204-2274472 +
GCA_001900925.1.1:882552-883820 +
GCA_001900555.1.1:1969478-1970746 +
GCA_002999075.1.1:771507-772775 -
GCA_000819645.1.1:1518195-1519463 +
GCA_001679985.1.1:235591-236859 +
GCA_000014845.1.1:1490799-1492067 +
GCA_001900715.1.1:2035368-2036636 +
GCA_002012045.1.1:250928-252196 +
GCA_001900655.1.1:1863003-1864271 +
GCA_001900475.1.1:1242446-1243714 +
GCA_001900455.1.1:652572-653840 -
GCA_001900575.1.1:2589495-2590740 -

>1160
GCA_001890365.1.1:2103345-2104653 +
GCA_002925525.1.1:4947486-4948794 +
GCA_002058765.1.1:2748669-2749976 -
GCA_000027125.1.1:1558841-1560149 +
GCA_001900775.1.1:4577445-4578753 +
GCA_002057355.1.1:2769055-2770362 -
GCA_002968735.1.1:2327698-2329006 +
GCA_000210475.1.1:886574-887882 +
GCA_001900495.1.1:1318536-1319843 -
GCA_002788115.1.1:4915213-4916521 +
GCA_002853805.1.1:2708726-2710033 -
GCA_000971615.1.1:1043183-1044490 -
GCA_001900635.1.1:1957932-1959240 +
GCA_000599665.1.1:2114226-2115534 +
GCA_002220215.1.1:3086869-3088177 +
GCA_001900965.1.1:1264506-1265814 +
GCA_001936315.1.1:2385084-2386392 +
GCA_002310675.1.1:2494652-2495956 -
GCA_002142675.1.1:2961384-2962692 +
GCA_003180995.1.1:5064453-5065761 +
GCA_001901085.1.1:4015156-4016463 -
GCA_002310695.1.1:2631058-2632365 -
GCA_002116715.1.1:3065046-3066353 -
GCA_002011985.1.1:3648229-3649537 +
GCA_002310595.1.1:2752317-2753624 -
GCA_900174635.1.1:2570979-2572286 -
GCA_002948655.1.1:1302943-1304251 +
GCA_900174625.1.1:2568107-2569414 -
GCA_002224625.1.1:3949494-3950801 -
GCA_002214205.1.1:2580738-2582045 -
GCA_002591135.1.1:809796-811104 +
GCA_000010385.1.1:1504933-1506241 +
GCA_001901025.1.1:203416-204724 +
GCA_001901045.1.1:4727413-4728720 -
GCA_001900945.1.1:2707469-2708776 -
GCA_001901365.1.1:481277-482585 +
GCA_001901125.1.1:4700975-4702283 +
GCA_001900295.1.1:2692686-2693994 +
GCA_002310555.1.1:2561625-2562932 -
GCA_003073875.1.1:766922-768229 -
GCA_001021635.2.1:2520425-2521733 +
GCA_001901185.1.1:205775-207083 +
GCA_000987875.1.1:886574-887882 +
GCA_001900885.1.1:3842855-3844162 -
GCA_002787215.1.1:3291796-3293104 +
GCA_002142715.1.1:468589-469897 +
GCA_003111785.1.1:1402134-1403441 -
GCA_001420955.1.1:5014659-5015966 -
GCA_003571785.1.1:2274848-2276156 +
GCA_001900925.1.1:884196-885504 +
GCA_001900555.1.1:1971122-1972430 +
GCA_002999075.1.1:769823-771130 -
GCA_000819645.1.1:1519839-1521147 +
GCA_001679985.1.1:237235-238543 +
GCA_000014845.1.1:1492443-1493751 +
GCA_002012045.1.1:252572-253880 +
GCA_001900475.1.1:1244090-1245398 +
GCA_001900455.1.1:650888-652195 -
GCA_001900575.1.1:2587011-2588318 -

>1161
GCA_001890365.1.1:2106037-2107142 +
GCA_002925525.1.1:4950178-4951283 +
GCA_002058765.1.1:2746180-2747285 -
GCA_000027125.1.1:1561533-1562686 +
GCA_001900775.1.1:4580137-4581242 +
GCA_002057355.1.1:2766566-2767671 -
GCA_002968735.1.1:2330390-2331495 +
GCA_000210475.1.1:889266-890371 +
GCA_001900495.1.1:1316047-1317152 -
GCA_002788115.1.1:4917905-4919010 +
GCA_002853805.1.1:2706237-2707342 -
GCA_003443815.1.1:2518585-2519682 -
GCA_000971615.1.1:1040694-1041799 -
GCA_001900635.1.1:1960624-1961729 +
GCA_000599665.1.1:2116918-2118023 +
GCA_002220215.1.1:3089561-3090666 +
GCA_001900965.1.1:1267198-1268303 +
GCA_001936315.1.1:2387776-2388881 +
GCA_002310675.1.1:2492112-2493265 -
GCA_002142675.1.1:2964076-2965181 +
GCA_003180995.1.1:5067145-5068250 +
GCA_001901085.1.1:4012667-4013772 -
GCA_002310695.1.1:2628569-2629674 -
GCA_002116715.1.1:3062557-3063662 -
GCA_002011985.1.1:3650921-3652026 +
GCA_002310595.1.1:2749828-2750933 -
GCA_900174635.1.1:2568490-2569595 -
GCA_002948655.1.1:1305635-1306740 +
GCA_900174625.1.1:2565618-2566723 -
GCA_002224625.1.1:3947005-3948110 -
GCA_002214205.1.1:2578249-2579354 -
GCA_002591135.1.1:812488-813593 +
GCA_000010385.1.1:1507625-1508730 +
GCA_001901025.1.1:206108-207213 +
GCA_001901045.1.1:4724924-4726029 -
GCA_001900945.1.1:2704980-2706085 -
GCA_001901365.1.1:483969-485074 +
GCA_001901125.1.1:4703667-4704772 +
GCA_001900295.1.1:2695378-2696483 +
GCA_002310555.1.1:2559136-2560241 -
GCA_003073875.1.1:764433-765538 -
GCA_001021635.2.1:2523117-2524222 +
GCA_001901185.1.1:208467-209572 +
GCA_000987875.1.1:889266-890371 +
GCA_001900885.1.1:3840373-3841471 -
GCA_002787215.1.1:3294488-3295593 +
GCA_002142715.1.1:471281-472386 +
GCA_003111785.1.1:1399645-1400750 -
GCA_001420955.1.1:5010809-5011962 -
GCA_003571785.1.1:2277540-2278645 +
GCA_003571765.1.1:2567410-2568507 -
GCA_001900925.1.1:886888-887986 +
GCA_001900555.1.1:1973814-1974919 +
GCA_002999075.1.1:767334-768439 -
GCA_000819645.1.1:1522531-1523636 +
GCA_001679985.1.1:239927-241032 +
GCA_000014845.1.1:1495135-1496288 +
GCA_002012045.1.1:255264-256369 +
GCA_001900475.1.1:1246782-1247887 +
GCA_001900575.1.1:2584522-2585627 -

>1162
GCA_001890365.1.1:2107403-2109279 +
GCA_002925525.1.1:4951544-4953420 +
GCA_002058765.1.1:2744043-2745918 -
GCA_000027125.1.1:1562947-1564823 +
GCA_001900775.1.1:4581503-4583379 +
GCA_002057355.1.1:2764429-2766304 -
GCA_002968735.1.1:2331756-2333632 +
GCA_000210475.1.1:890632-892508 +
GCA_001900495.1.1:1313910-1315785 -
GCA_002788115.1.1:4919271-4921147 +
GCA_002853805.1.1:2704100-2705975 -
GCA_000971615.1.1:1038557-1040432 -
GCA_001900635.1.1:1961990-1963866 +
GCA_000599665.1.1:2118284-2120160 +
GCA_002220215.1.1:3090927-3092803 +
GCA_001900965.1.1:1268564-1270440 +
GCA_001936315.1.1:2389141-2391017 +
GCA_002310675.1.1:2489975-2491850 -
GCA_002142675.1.1:2965442-2967318 +
GCA_003180995.1.1:5068511-5070387 +
GCA_001901085.1.1:4010530-4012405 -
GCA_002310695.1.1:2626432-2628307 -
GCA_002116715.1.1:3060435-3062295 -
GCA_002011985.1.1:3652287-3654163 +
GCA_002310595.1.1:2747691-2749566 -
GCA_900174635.1.1:2566353-2568228 -
GCA_002948655.1.1:1307001-1308877 +
GCA_900174625.1.1:2563481-2565356 -
GCA_002224625.1.1:3944868-3946743 -
GCA_002214205.1.1:2576112-2577987 -
GCA_002591135.1.1:813854-815730 +
GCA_000010385.1.1:1508991-1510867 +
GCA_001901025.1.1:207474-209350 +
GCA_001901045.1.1:4722787-4724662 -
GCA_001900945.1.1:2702843-2704718 -
GCA_001901365.1.1:485335-487211 +
GCA_001901125.1.1:4705033-4706909 +
GCA_001900295.1.1:2696744-2698620 +
GCA_002310555.1.1:2556999-2558874 -
GCA_003073875.1.1:762296-764171 -
GCA_001021635.2.1:2524483-2526359 +
GCA_001901185.1.1:209833-211709 +
GCA_000987875.1.1:890632-892508 +
GCA_001900885.1.1:3838236-3840111 -
GCA_002787215.1.1:3295854-3297730 +
GCA_002142715.1.1:472647-474523 +
GCA_001420955.1.1:5008672-5010547 -
GCA_003571785.1.1:2278906-2280782 +
GCA_001900925.1.1:888247-890123 +
GCA_001900555.1.1:1975180-1977056 +
GCA_002999075.1.1:765197-767072 -
GCA_000819645.1.1:1523897-1525453 +
GCA_001679985.1.1:241293-243169 +
GCA_000014845.1.1:1496549-1498425 +
GCA_002012045.1.1:256630-258506 +
GCA_001900475.1.1:1248148-1250024 +

>1163
GCA_001890365.1.1:2112545-2113612 +
GCA_002925525.1.1:4956684-4957751 +
GCA_002058765.1.1:2739709-2740776 -
GCA_000027125.1.1:1568087-1569154 +
GCA_001900775.1.1:4587829-4588911 +
GCA_002057355.1.1:2760095-2761162 -
GCA_002968735.1.1:2336896-2337963 +
GCA_000210475.1.1:895773-896840 +
GCA_001900495.1.1:1309576-1310643 -
GCA_002788115.1.1:4924411-4925478 +
GCA_002853805.1.1:2699768-2700835 -
GCA_000971615.1.1:1034223-1035290 -
GCA_001900635.1.1:1967130-1968197 +
GCA_000599665.1.1:2123426-2124493 +
GCA_002220215.1.1:3096069-3097136 +
GCA_001900965.1.1:1273706-1274773 +
GCA_001936315.1.1:2394283-2395350 +
GCA_002142675.1.1:2970582-2971649 +
GCA_003180995.1.1:5073651-5074718 +
GCA_001901085.1.1:4006196-4007263 -
GCA_002310695.1.1:2622100-2623167 -
GCA_002116715.1.1:3054773-3055840 -
GCA_002011985.1.1:3657429-3658496 +
GCA_002310595.1.1:2743359-2744426 -
GCA_900174635.1.1:2562022-2563089 -
GCA_002948655.1.1:1312141-1313208 +
GCA_900174625.1.1:2559150-2560217 -
GCA_002224625.1.1:3940535-3941602 -
GCA_002214205.1.1:2571779-2572846 -
GCA_002591135.1.1:818994-820061 +
GCA_000010385.1.1:1514133-1515200 +
GCA_001901025.1.1:212614-213681 +
GCA_001901045.1.1:4718455-4719522 -
GCA_001900945.1.1:2698509-2699576 -
GCA_001901365.1.1:490475-491542 +
GCA_001901125.1.1:4710175-4711242 +
GCA_001900295.1.1:2701886-2702953 +
GCA_002310555.1.1:2552665-2553732 -
GCA_003073875.1.1:757962-759029 -
GCA_001021635.2.1:2529625-2530692 +
GCA_001901185.1.1:216309-217376 +
GCA_000987875.1.1:895773-896840 +
GCA_001900885.1.1:3833902-3834969 -
GCA_002787215.1.1:3300994-3302061 +
GCA_002142715.1.1:477787-478854 +
GCA_001420955.1.1:5004340-5005407 -
GCA_003571785.1.1:2284046-2285113 +
GCA_001900925.1.1:893389-894456 +
GCA_001900555.1.1:1980322-1981389 +
GCA_002999075.1.1:760863-761930 -
GCA_000819645.1.1:1528717-1529784 +
GCA_001679985.1.1:246435-247502 +
GCA_000014845.1.1:1501689-1502756 +
GCA_002012045.1.1:261772-262839 +
GCA_001900475.1.1:1253288-1254355 +
GCA_001900575.1.1:2579537-2580604 -

>1164
GCA_001890365.1.1:2121595-2122891 +
GCA_001900295.1.1:2710936-2712232 +
GCA_003491265.1.1:2652790-2654085 +
GCA_002944935.1.1:511642-512938 +
GCA_002012045.1.1:270822-272118 +

>1165
GCA_001890365.1.1:2126239-2127822 +
GCA_000006925.2.1:1405430-1407013 +
GCA_000007405.1.1:1903869-1905453 -
GCA_000013265.1.1:1283317-1284900 +
GCA_002846135.1.1:1217488-1219071 +
GCA_002150905.1.1:4620231-4621815 -
GCA_001021855.1.1:1395966-1397549 +
GCA_000148605.1.1:2357449-2359033 -
GCA_002925525.1.1:4970530-4972113 +
GCA_000012025.1.1:1680048-1681632 -
GCA_000026345.1.1:1996332-1997916 -
GCA_002012145.1.1:2968180-2969764 -
GCA_000092525.1.1:1859043-1860627 -
GCA_000027125.1.1:1580394-1581977 +
GCA_000743955.1.1:1427659-1429242 +
GCA_001578125.1.1:3723289-3724872 +
GCA_003855115.1.1:4015403-4016986 +
GCA_002057355.1.1:2747366-2748950 -
GCA_000493755.1.1:1299245-1300828 +
GCA_000007445.1.1:1446777-1448360 +
GCA_002968735.1.1:2553132-2554716 -
GCA_000013305.1.1:1229231-1230814 +
GCA_000284495.1.1:1217729-1219312 +
GCA_002763995.1.1:2438440-2440024 -
GCA_000743995.1.1:1446333-1447916 +
GCA_000953035.1.1:1367701-1369284 +
GCA_002788115.1.1:31950-33534 -
GCA_000227625.1.1:1336201-1337784 +
GCA_002853805.1.1:2687568-2689152 -
GCA_002310655.1.1:2781923-2783507 -
GCA_003344465.1.1:2795722-2797306 -
GCA_003352425.1.1:2640349-2641933 -
GCA_003413625.1.1:225240-226824 -
GCA_002224605.1.1:859725-861309 -
GCA_000013585.1.1:1424115-1425698 +
GCA_000233895.1.1:1391048-1392631 +
GCA_001900635.1.1:1978713-1980296 +
GCA_002442535.1.1:1965534-1967117 +
GCA_002764015.1.1:192842-194426 -
GCA_000800845.2.1:1264092-1265675 +
GCA_002240095.1.1:740621-742204 +
GCA_002024865.1.1:1284610-1286193 +
GCA_002285755.1.1:1218615-1220198 +
GCA_000497505.1.1:1312765-1314349 +
GCA_002240135.1.1:2945652-2947236 -
GCA_001900965.1.1:1285334-1286917 +
GCA_003346835.1.1:1357790-1359374 -
GCA_003181035.1.1:2457443-2459027 -
GCA_003546975.1.1:4823530-4825113 +
GCA_003571685.1.1:3519047-3520630 +
GCA_002240075.1.1:1565717-1567300 +
GCA_001580175.1.1:1450435-1452018 +
GCA_003265245.1.1:2605245-2606829 -
GCA_000285655.3.1:1299222-1300805 +
GCA_002012305.1.1:2310459-2312043 -
GCA_000783735.2.1:2806680-2808264 -
GCA_002763515.3.1:1229848-1231431 +
GCA_002240115.1.1:3551510-3553094 -
GCA_002142675.1.1:2985140-2986723 +
GCA_000813165.1.1:4913873-4915457 -
GCA_003180995.1.1:5087497-5089080 +
GCA_002278115.2.1:2895222-2896806 -
GCA_002278115.2.1:4685896-4687480 -
GCA_000012005.1.1:1334067-1335650 +
GCA_002310695.1.1:2609276-2610860 -
GCA_001900395.1.1:1902376-1903960 -
GCA_002011985.1.1:3669737-3671320 +
GCA_000022245.1.1:1466205-1467788 +
GCA_002310595.1.1:2729254-2730836 -
GCA_900174635.1.1:2548335-2549919 -
GCA_002948655.1.1:1324209-1325792 +
GCA_000020185.1.1:1463699-1465282 +
GCA_001900905.1.1:1993176-1994760 -
GCA_900174625.1.1:2545463-2547047 -
GCA_002442995.1.1:1409102-1410685 +
GCA_002224625.1.1:3928327-3929911 -
GCA_000743255.1.1:3889809-3891393 -
GCA_000019645.1.1:3252968-3254474 -
GCA_002953435.1.1:5000042-5001625 +
GCA_000148365.1.1:1407827-1409410 +
GCA_003204155.1.1:2973542-2975125 +
GCA_003855135.1.1:2749684-2751268 -
GCA_001579965.1.1:1833893-1835477 -
GCA_002142635.1.1:977692-979276 -
GCA_002591135.1.1:832841-834424 +
GCA_001566615.1.1:1363083-1364666 +
GCA_001566655.1.1:1186511-1188094 +
GCA_003336405.1.1:4518019-4519602 +
GCA_001558295.2.1:986818-988401 +
GCA_001683435.1.1:4805636-4807219 +
GCA_002224465.1.1:979802-981385 +
GCA_001513655.1.1:1440600-1442183 +
GCA_001675145.1.1:1246835-1248418 +
GCA_000026285.2.1:1224225-1225808 +
GCA_001663475.1.1:2799646-2801229 +
GCA_001027225.1.1:1719115-1720699 -
GCA_002796585.1.1:888554-890138 -
GCA_001618325.1.1:4854937-4856536 +
GCA_001900295.1.1:2726969-2728552 +
GCA_001280325.1.1:2809336-2810920 -
GCA_003073875.1.1:742702-744286 -
GCA_001007915.1.1:4674225-4675809 -
GCA_001518855.1.1:1861192-1862776 -
GCA_001280405.1.1:2836021-2837605 -
GCA_001280345.1.1:2936598-2938182 -
GCA_002310635.1.1:2882018-2883602 -
GCA_002310575.1.1:3024026-3025610 -
GCA_002844685.1.1:1314700-1316283 +
GCA_002787215.1.1:3314840-3316423 +
GCA_002142715.1.1:488735-490318 +
GCA_002237305.1.1:1221918-1223501 +
GCA_002215095.1.1:3658128-3659712 -
GCA_000183345.1.1:1226506-1228072 +
GCA_003571785.1.1:2497699-2499283 -
GCA_003491265.1.1:2656153-2657734 +
GCA_001693315.1.1:1557291-1558875 -
GCA_001900555.1.1:1991950-1993533 +
GCA_002944935.1.1:514381-515964 +
GCA_002999075.1.1:745603-747187 -
GCA_002968715.1.1:4545997-4547581 -
GCA_001021615.1.1:165542-167125 +
GCA_000025745.1.1:1326444-1328027 +
GCA_003020885.1.1:1258956-1260539 +
GCA_000010485.1.1:1188398-1189981 +
GCA_000014845.1.1:1220613-1222196 +
GCA_001021595.1.1:350504-352086 +
GCA_002012045.1.1:286855-288438 +
GCA_002803805.2.1:4903929-4905513 -
GCA_001660585.1.1:4696154-4697737 +
GCA_001900475.1.1:1267002-1268585 +
GCA_001900575.1.1:2565313-2566897 -

>1166
GCA_001890365.1.1:2142480-2144298 +
GCA_001886535.1.1:1547201-1549019 +
GCA_001900375.1.1:73293-75111 -
GCA_002879975.1.1:2331006-2332824 +
GCA_000010745.1.1:1599359-1601177 +
GCA_003112145.1.1:1893642-1895460 -
GCA_000968515.1.1:1528985-1530803 +
GCA_000833145.1.1:1392191-1394010 +
GCA_000830035.1.1:1423026-1424845 +
GCA_000814145.2.1:1467469-1469287 +
GCA_002180275.1.1:2845407-2847226 -
GCA_000801185.2.1:2254778-2256596 +
GCA_000212715.2.1:1696737-1698555 +
GCA_001420935.1.1:2279193-2281012 -
GCA_002012125.1.1:2853271-2855089 -
GCA_000599625.1.1:2436207-2438025 -
GCA_000520035.1.1:1966829-1968648 -
GCA_001900775.1.1:4614097-4615915 +
GCA_000332755.1.1:2189989-2191807 +
GCA_002211725.1.1:2326795-2328613 +
GCA_001901145.1.1:1889167-1890985 -
GCA_002863685.1.1:2129668-2131487 +
GCA_001900595.1.1:192304-194122 -
GCA_001901315.1.1:2071539-2073356 -
GCA_001677495.1.1:1779504-1781322 +
GCA_002057355.1.1:2730886-2732704 -
GCA_000023665.1.1:2357537-2359356 -
GCA_002863885.1.1:2640973-2642792 -
GCA_002855325.1.1:2629333-2631151 -
GCA_002863665.1.1:2737394-2739213 -
GCA_000210475.1.1:1561733-1563551 +
GCA_001900495.1.1:1282852-1284670 -
GCA_003030025.1.1:615498-617316 +
GCA_002953455.1.1:2566890-2568708 -
GCA_003112225.1.1:1984644-1986462 +
GCA_002934895.1.1:862444-864262 -
GCA_000017985.1.1:1439073-1440892 +
GCA_000257275.1.1:1893111-1894929 -
GCA_003231115.1.1:2334083-2335901 -
GCA_002899475.1.1:2534986-2536804 -
GCA_000010765.1.1:1785928-1787733 +
GCA_002589795.1.1:3921536-3923354 -
GCA_002787545.1.1:3227964-3229782 -
GCA_000988385.1.1:1439954-1441772 +
GCA_001969285.3.1:2558267-2560085 -
GCA_002853805.1.1:2671088-2672906 -
GCA_002310655.1.1:2765446-2767264 -
GCA_002853655.1.1:2648045-2649863 -
GCA_003033905.1.1:2444611-2446427 -
GCA_002812545.1.1:127713-129531 +
GCA_003352425.1.1:2623868-2625686 -
GCA_002996665.1.1:4605824-4607642 -
GCA_003413625.1.1:2607302-2609120 -
GCA_002156845.1.1:1734580-1736385 -
GCA_002057245.1.1:2951756-2953573 -
GCA_002214745.2.1:2731909-2733727 -
GCA_002716885.1.1:1589931-1591749 +
GCA_002056145.1.1:4275162-4276980 +
GCA_000971615.1.1:1006967-1008785 -
GCA_002796445.1.1:1844975-1846793 -
GCA_002952695.1.1:2598101-2599919 -
GCA_001901405.1.1:4051511-4053329 +
GCA_002163655.1.1:3770643-3772461 +
GCA_001721205.1.1:5068287-5070106 -
GCA_000801165.1.1:2320651-2322469 +
GCA_000147855.3.1:2541816-2543634 -
GCA_002012005.1.1:3970228-3972046 -
GCA_003030365.1.1:2351422-2353240 +
GCA_001900635.1.1:1994959-1996777 +
GCA_000829985.1.1:1590495-1592313 +
GCA_002903105.1.1:268357-270175 -
GCA_002993265.1.1:63141-64960 -
GCA_002055635.1.1:243731-245550 -
GCA_003570765.1.1:1512221-1514039 +
GCA_002163935.1.1:708141-709959 +
GCA_002803905.1.1:2490239-2492057 -
GCA_000599665.1.1:2260732-2262551 +
GCA_001559615.2.1:2151881-2153700 +
GCA_002142695.1.1:4107396-4109214 -
GCA_002220215.1.1:3122350-3124168 +
GCA_002056065.1.1:820603-822421 -
GCA_003268695.1.1:2475302-2477120 -
GCA_002011945.1.1:2733912-2735731 -
GCA_003586045.1.1:1666465-1668283 +
GCA_003433275.1.1:1706032-1707850 +
GCA_001900965.1.1:1301580-1303398 +
GCA_002090355.1.1:1405209-1407028 +
GCA_001900815.1.1:2622310-2624129 +
GCA_003013205.1.1:2165919-2167737 +
GCA_002007705.1.1:1710876-1712687 +
GCA_003051985.2.1:2494696-2496514 -
GCA_000258025.1.1:3212520-3214338 +
GCA_002853965.1.1:2355783-2357601 +
GCA_002310735.1.1:2435186-2437004 -
GCA_002055605.1.1:2792979-2794796 -
GCA_001936315.1.1:2420488-2422306 +
GCA_000184185.1.1:1562216-1564034 +
GCA_001900335.1.1:3213536-3215354 +
GCA_900092615.1.1:1518822-1520633 -
GCA_003112165.1.1:1758620-1760438 +
GCA_000017745.1.1:1556368-1558186 +
GCA_000005845.2.1:1447467-1449285 +
GCA_001901215.1.1:1879320-1881138 -
GCA_002310615.1.1:2602040-2603859 -
GCA_002163695.1.1:3878766-3880584 +
GCA_003342715.1.1:4337107-4338925 -
GCA_002860085.1.1:4080713-4082531 -
GCA_002786655.1.1:3196039-3197857 +
GCA_001901085.1.1:3979456-3981274 -
GCA_900474625.1.1:2440846-2442664 -
GCA_002116715.1.1:3027646-3029464 -
GCA_001900675.1.1:754824-756642 +
GCA_002787935.1.1:617536-619355 -
GCA_002494365.2.1:1635132-1636950 -
GCA_003112245.1.1:1902878-1904683 -
GCA_001610755.1.1:1536999-1538817 +
GCA_002310595.1.1:2712777-2714595 -
GCA_002156825.1.1:1734229-1736034 -
GCA_003287245.1.1:671318-673137 -
GCA_001901445.1.1:3441110-3442928 +
GCA_002180095.1.1:3084006-3085825 -
GCA_001900985.1.1:4402018-4403836 -
GCA_000219515.3.1:1543167-1544986 +
GCA_003073815.1.1:4062319-4064137 -
GCA_900174635.1.1:2531852-2533670 -
GCA_003402955.1.1:2404880-2406698 +
GCA_002012185.1.1:3372052-3373870 +
GCA_003351385.1.1:2332287-2334105 +
GCA_003288295.1.1:1930654-1932459 -
GCA_000967155.1.1:1664865-1666683 +
GCA_002237285.1.1:2740466-2742283 -
GCA_003288275.1.1:1926660-1928465 -
GCA_003073955.1.1:2762724-2764542 -
GCA_001900905.1.1:1976695-1978513 -
GCA_900174625.1.1:2528980-2530798 -
GCA_001900435.1.1:2691512-2693330 -
GCA_003030245.1.1:3160000-3161819 -
GCA_002811555.2.1:2529039-2530857 -
GCA_002215155.1.1:1825335-1827153 +
GCA_003180975.1.1:3178717-3180535 +
GCA_000019385.1.1:2501605-2503424 -
GCA_002893905.2.1:4267894-4269712 +
GCA_002201835.1.1:3794492-3796310 -
GCA_001515725.1.1:1721836-1723654 -
GCA_900474445.1.1:2555205-2557024 -
GCA_001559635.1.1:2238128-2239947 +
GCA_000010385.1.1:1540458-1542276 +
GCA_003336405.1.1:4534266-4536084 +
GCA_003325975.1.1:2511206-2513024 +
GCA_001900835.1.1:4251553-4253371 +
GCA_001901025.1.1:238604-240422 +
GCA_003203755.1.1:2130565-2132370 -
GCA_001901045.1.1:4691715-4693533 -
GCA_001542675.2.1:2400241-2402060 -
GCA_001901065.1.1:1320647-1322465 +
GCA_001901105.1.1:1320288-1322106 +
GCA_001900945.1.1:2671478-2673296 -
GCA_001644725.1.1:4251878-4253696 +
GCA_001900615.1.1:2697183-2699002 -
GCA_001900515.1.1:5101007-5102824 +
GCA_001901365.1.1:717086-718904 +
GCA_001901165.1.1:2673321-2675139 -
GCA_001901125.1.1:4736480-4738298 +
GCA_001677515.1.1:1639577-1641396 +
GCA_001678925.1.1:2195369-2197188 +
GCA_001693635.1.1:10686-12448 -
GCA_000258145.1.1:1559025-1560843 +
GCA_001660565.1.1:2189427-2191245 +
GCA_003031225.1.1:4277606-4279425 -
GCA_001596115.1.1:2203153-2204972 +
GCA_002310715.1.1:2162153-2163971 +
GCA_001900355.1.1:5094738-5096556 -
GCA_001900295.1.1:2743210-2745028 +
GCA_001442495.1.1:982601-984419 +
GCA_002310555.1.1:2525634-2527452 -
GCA_001735705.1.1:2145846-2147664 +
GCA_001721225.1.1:119417-121236 +
GCA_001276585.2.1:1408572-1410390 +
GCA_002302335.1.1:1536963-1538781 +
GCA_001051135.1.1:1395725-1397543 +
GCA_001039415.1.1:1422453-1424272 +
GCA_003073875.1.1:726220-728038 -
GCA_000725265.1.1:558235-560053 +
GCA_001007915.1.1:4657744-4659562 -
GCA_001901185.1.1:242299-244117 +
GCA_000987875.1.1:1561733-1563551 +
GCA_002788295.1.1:903731-905549 +
GCA_001308125.1.1:3192387-3194205 -
GCA_001900415.1.1:3496875-3498693 +
GCA_002393465.1.1:1797090-1798908 -
GCA_002393365.1.1:339389-341207 +
GCA_002302315.1.1:1564510-1566329 +
GCA_001900885.1.1:3807178-3808996 -
GCA_002163955.1.1:3662013-3663831 +
GCA_002077195.1.1:1494724-1496542 +
GCA_002787315.1.1:323178-324996 -
GCA_001901425.1.1:3401664-3403481 +
GCA_003254065.1.1:2201025-2202843 +
GCA_002180055.1.1:2574075-2575893 +
GCA_002105735.1.1:2361058-2362876 +
GCA_000299455.1.1:2783867-2785685 -
GCA_002237325.1.1:1493144-1494962 +
GCA_002180215.1.1:3066918-3068736 -
GCA_002192295.1.1:4171826-4173644 +
GCA_002192275.1.1:359656-361474 -
GCA_000468515.1.1:1515464-1517282 +
GCA_003073835.1.1:2337363-2339181 +
GCA_002180135.1.1:2158900-2160718 -
GCA_003288415.1.1:2508062-2509880 -
GCA_001900695.1.1:4688166-4689985 -
GCA_003355175.1.1:4178940-4180758 +
GCA_003176855.1.1:1688931-1690749 +
GCA_003122105.1.1:2561640-2563458 -
GCA_003591595.1.1:2501599-2503418 -
GCA_900184875.1.1:2478035-2479852 -
GCA_003491165.1.1:2731905-2733723 -
GCA_002850675.4.1:2584920-2586738 -
GCA_002855415.1.1:2630324-2632142 -
GCA_003571765.1.1:2547193-2549011 -
GCA_001900925.1.1:919363-921181 +
GCA_002903125.1.1:468084-469902 -
GCA_001900555.1.1:2008195-2010013 +
GCA_002945135.2.1:2493779-2495597 -
GCA_002860105.1.1:2545949-2547767 -
GCA_002870165.1.1:2559035-2560853 -
GCA_003112185.1.1:1935532-1937350 +
GCA_003112205.1.1:1562714-1564532 +
GCA_002999075.1.1:729121-730939 -
GCA_000831565.1.1:1473554-1475372 +
GCA_000819645.1.1:1557827-1559586 +
GCA_001679985.1.1:272425-274243 +
GCA_000464955.2.1:2254780-2256598 +
GCA_001901005.1.1:1176545-1178363 +
GCA_000017765.1.1:1470659-1472478 +
GCA_001886935.1.1:2559929-2561748 -
GCA_000026265.1.1:1445685-1447503 +
GCA_000026245.1.1:1564932-1566750 +
GCA_000091005.1.1:1930484-1932302 +
GCA_001900715.1.1:2055819-2057637 +
GCA_002012105.1.1:1840041-1841859 -
GCA_002844165.1.1:1201837-1203655 -
GCA_002012045.1.1:303096-304914 +
GCA_001901465.1.1:4180123-4181941 -
GCA_001900655.1.1:1888097-1889915 +
GCA_001678965.1.1:1744329-1746147 +
GCA_001860505.1.1:2935442-2937260 -
GCA_001721125.1.1:3085250-3087068 -
GCA_001886895.1.1:2731846-2733664 -
GCA_001677475.1.1:1720121-1721940 +
GCA_001900475.1.1:1283247-1285065 +
GCA_001900535.1.1:3094206-3096024 -
GCA_001900455.1.1:633731-635549 -
GCA_001900575.1.1:2548834-2550652 -

>1167
GCA_001890365.1.1:2144458-2145733 +
GCA_001886535.1.1:1549178-1550463 +
GCA_001900375.1.1:71849-73134 -
GCA_002879975.1.1:2332983-2334268 +
GCA_000010745.1.1:1601336-1602605 +
GCA_003112145.1.1:1892198-1893483 -
GCA_000968515.1.1:1532336-1533560 +
GCA_000833145.1.1:1394169-1395454 +
GCA_000830035.1.1:1425004-1426289 +
GCA_000814145.2.1:1469446-1470731 +
GCA_002180275.1.1:2843963-2845248 -
GCA_000801185.2.1:2256755-2258040 +
GCA_000212715.2.1:1698714-1699999 +
GCA_001420935.1.1:2277749-2279034 -
GCA_002012125.1.1:2851827-2853112 -
GCA_000599625.1.1:2434763-2436048 -
GCA_000520035.1.1:1965385-1966670 -
GCA_001900775.1.1:4616074-4617359 +
GCA_000332755.1.1:2191966-2193251 +
GCA_002211725.1.1:2328772-2330057 +
GCA_001901145.1.1:1887723-1889008 -
GCA_002863685.1.1:2131646-2132931 +
GCA_001900595.1.1:190860-192145 -
GCA_001901315.1.1:2070095-2071380 -
GCA_001677495.1.1:1781481-1782766 +
GCA_002057355.1.1:2729442-2730727 -
GCA_000023665.1.1:2356093-2357378 -
GCA_002863885.1.1:2639529-2640814 -
GCA_002855325.1.1:2627889-2629174 -
GCA_002863665.1.1:2735950-2737235 -
GCA_000210475.1.1:1563710-1564995 +
GCA_001900495.1.1:1281408-1282693 -
GCA_003030025.1.1:617475-618760 +
GCA_002953455.1.1:2565446-2566731 -
GCA_003112225.1.1:1986621-1987906 +
GCA_002934895.1.1:861000-862285 -
GCA_000017985.1.1:1441051-1442336 +
GCA_000257275.1.1:1891667-1892952 -
GCA_003231115.1.1:2332639-2333924 -
GCA_002899475.1.1:2533542-2534827 -
GCA_000010765.1.1:1787892-1789177 +
GCA_002589795.1.1:3920092-3921377 -
GCA_002787545.1.1:3226520-3227805 -
GCA_000988385.1.1:1441931-1443216 +
GCA_001969285.3.1:2556823-2558108 -
GCA_002853805.1.1:2669644-2670929 -
GCA_002310655.1.1:2764001-2765286 -
GCA_002853655.1.1:2646601-2647886 -
GCA_003033905.1.1:2443165-2444450 -
GCA_002812545.1.1:129690-130974 +
GCA_003352425.1.1:2622424-2623709 -
GCA_002996665.1.1:4604380-4605665 -
GCA_003413625.1.1:2605858-2607143 -
GCA_002156845.1.1:1733136-1734421 -
GCA_002057245.1.1:2950312-2951597 -
GCA_002214745.2.1:2730465-2731750 -
GCA_002716885.1.1:1591908-1593193 +
GCA_002056145.1.1:4277139-4278424 +
GCA_000971615.1.1:1005523-1006808 -
GCA_002796445.1.1:1843531-1844816 -
GCA_002952695.1.1:2596657-2597942 -
GCA_001901405.1.1:4053488-4054773 +
GCA_002163655.1.1:3772620-3773905 +
GCA_001721205.1.1:5066843-5068128 -
GCA_000801165.1.1:2322628-2323913 +
GCA_000147855.3.1:2540372-2541657 -
GCA_002012005.1.1:3968784-3970069 -
GCA_003030365.1.1:2353399-2354684 +
GCA_001900635.1.1:1996936-1998221 +
GCA_000829985.1.1:1592472-1593757 +
GCA_002903105.1.1:266913-268198 -
GCA_002993265.1.1:61697-62982 -
GCA_002055635.1.1:242287-243572 -
GCA_003570765.1.1:1514198-1515483 +
GCA_002163935.1.1:710118-711387 +
GCA_002803905.1.1:2488795-2490080 -
GCA_000599665.1.1:2262710-2263995 +
GCA_001559615.2.1:2153859-2155144 +
GCA_002142695.1.1:4105952-4107237 -
GCA_002220215.1.1:3124327-3125612 +
GCA_002056065.1.1:819159-820444 -
GCA_003268695.1.1:2473858-2475143 -
GCA_002011945.1.1:2732468-2733753 -
GCA_003586045.1.1:1668442-1669727 +
GCA_003433275.1.1:1708009-1709294 +
GCA_001900965.1.1:1303557-1304842 +
GCA_002090355.1.1:1407187-1408472 +
GCA_001900815.1.1:2624288-2625573 +
GCA_003013205.1.1:2167896-2169181 +
GCA_002007705.1.1:1712846-1714131 +
GCA_003051985.2.1:2493252-2494537 -
GCA_000258025.1.1:3214497-3215782 +
GCA_002853965.1.1:2357760-2359045 +
GCA_002310735.1.1:2433742-2435027 -
GCA_002055605.1.1:2791535-2792820 -
GCA_001936315.1.1:2422465-2423750 +
GCA_000184185.1.1:1564193-1565478 +
GCA_001900335.1.1:3215513-3216798 +
GCA_900092615.1.1:1517378-1518663 -
GCA_003112165.1.1:1760597-1761882 +
GCA_000017745.1.1:1558345-1559630 +
GCA_000005845.2.1:1449444-1450729 +
GCA_001901215.1.1:1877876-1879161 -
GCA_002310615.1.1:2600596-2601881 -
GCA_002163695.1.1:3880743-3882028 +
GCA_003342715.1.1:4335663-4336948 -
GCA_002860085.1.1:4079269-4080554 -
GCA_002786655.1.1:3198016-3199301 +
GCA_001901085.1.1:3978012-3979297 -
GCA_900474625.1.1:2439402-2440687 -
GCA_002116715.1.1:3026202-3027487 -
GCA_001900675.1.1:756801-758086 +
GCA_002787935.1.1:616092-617377 -
GCA_002494365.2.1:1633688-1634973 -
GCA_003112245.1.1:1901434-1902719 -
GCA_001610755.1.1:1538976-1540261 +
GCA_002310595.1.1:2711332-2712617 -
GCA_002156825.1.1:1732785-1734070 -
GCA_003287245.1.1:669874-671159 -
GCA_001901445.1.1:3443087-3444372 +
GCA_002180095.1.1:3082562-3083847 -
GCA_001900985.1.1:4400574-4401859 -
GCA_000219515.3.1:1545145-1546430 +
GCA_003073815.1.1:4060875-4062160 -
GCA_900174635.1.1:2530408-2531693 -
GCA_003402955.1.1:2406857-2408142 +
GCA_002012185.1.1:3374029-3375314 +
GCA_003351385.1.1:2334264-2335549 +
GCA_003288295.1.1:1929210-1930495 -
GCA_000967155.1.1:1666842-1668127 +
GCA_002237285.1.1:2739023-2740307 -
GCA_003288275.1.1:1925216-1926501 -
GCA_003073955.1.1:2761280-2762565 -
GCA_001900905.1.1:1975251-1976536 -
GCA_900174625.1.1:2527536-2528821 -
GCA_001900435.1.1:2690068-2691353 -
GCA_003030245.1.1:3158567-3159841 -
GCA_002811555.2.1:2527595-2528880 -
GCA_002215155.1.1:1827312-1828580 +
GCA_003180975.1.1:3180694-3181979 +
GCA_000019385.1.1:2500161-2501446 -
GCA_002893905.2.1:4269871-4271156 +
GCA_002201835.1.1:3793048-3794333 -
GCA_001515725.1.1:1720392-1721677 -
GCA_900474445.1.1:2553761-2555046 -
GCA_001559635.1.1:2240106-2241391 +
GCA_000010385.1.1:1542435-1543720 +
GCA_003336405.1.1:4536243-4537528 +
GCA_003325975.1.1:2513183-2514468 +
GCA_001900835.1.1:4253530-4254815 +
GCA_001901025.1.1:240581-241866 +
GCA_003203755.1.1:2129121-2130406 -
GCA_001901045.1.1:4690271-4691556 -
GCA_001542675.2.1:2398797-2400082 -
GCA_001901065.1.1:1322624-1323909 +
GCA_001901105.1.1:1322265-1323550 +
GCA_001900945.1.1:2670034-2671319 -
GCA_001644725.1.1:4253855-4255140 +
GCA_001900615.1.1:2695739-2697024 -
GCA_001900515.1.1:5102983-5104252 +
GCA_001901365.1.1:719063-720348 +
GCA_001901165.1.1:2671877-2673162 -
GCA_001901125.1.1:4738457-4739742 +
GCA_001677515.1.1:1641555-1642840 +
GCA_001678925.1.1:2197347-2198632 +
GCA_001693635.1.1:9242-10527 -
GCA_000258145.1.1:1561002-1562287 +
GCA_001660565.1.1:2191404-2192689 +
GCA_003031225.1.1:4276162-4277447 -
GCA_001596115.1.1:2205131-2206416 +
GCA_002310715.1.1:2164130-2165415 +
GCA_001900355.1.1:5093294-5094579 -
GCA_001900295.1.1:2745188-2746473 +
GCA_001442495.1.1:984578-985863 +
GCA_002310555.1.1:2524190-2525475 -
GCA_001735705.1.1:2147823-2149108 +
GCA_001721225.1.1:121395-122680 +
GCA_001276585.2.1:1410549-1411834 +
GCA_002302335.1.1:1538940-1540225 +
GCA_001051135.1.1:1397702-1398987 +
GCA_001039415.1.1:1424431-1425716 +
GCA_003073875.1.1:724776-726061 -
GCA_000725265.1.1:560212-561498 +
GCA_001007915.1.1:4656300-4657585 -
GCA_001901185.1.1:244276-245561 +
GCA_000987875.1.1:1563710-1564995 +
GCA_002788295.1.1:905708-906993 +
GCA_001308125.1.1:3190943-3192228 -
GCA_001900415.1.1:3498852-3500137 +
GCA_002393465.1.1:1795646-1796931 -
GCA_002393365.1.1:341366-342651 +
GCA_002302315.1.1:1566488-1567773 +
GCA_001900885.1.1:3805734-3807019 -
GCA_002163955.1.1:3663990-3665275 +
GCA_002077195.1.1:1496701-1497986 +
GCA_002787315.1.1:321734-323019 -
GCA_001901425.1.1:3403640-3404909 +
GCA_003254065.1.1:2203002-2204287 +
GCA_002180055.1.1:2576052-2577337 +
GCA_002105735.1.1:2363035-2364320 +
GCA_000299455.1.1:2782423-2783708 -
GCA_002237325.1.1:1495121-1496406 +
GCA_002180215.1.1:3065474-3066759 -
GCA_002192295.1.1:4173803-4175088 +
GCA_002192275.1.1:358212-359497 -
GCA_000468515.1.1:1517441-1518726 +
GCA_003073835.1.1:2339340-2340625 +
GCA_002180135.1.1:2157456-2158741 -
GCA_003288415.1.1:2506618-2507903 -
GCA_001900695.1.1:4686722-4688007 -
GCA_003355175.1.1:4180917-4182202 +
GCA_003176855.1.1:1690908-1692193 +
GCA_003122105.1.1:2560196-2561481 -
GCA_003591595.1.1:2500155-2501440 -
GCA_900184875.1.1:2476591-2477876 -
GCA_003491165.1.1:2730461-2731746 -
GCA_002850675.4.1:2583476-2584761 -
GCA_002855415.1.1:2628880-2630165 -
GCA_003571765.1.1:2545749-2547034 -
GCA_001900925.1.1:921340-922625 +
GCA_002903125.1.1:466640-467925 -
GCA_001900555.1.1:2010172-2011457 +
GCA_002945135.2.1:2492335-2493620 -
GCA_002860105.1.1:2544505-2545790 -
GCA_002870165.1.1:2557591-2558876 -
GCA_003112185.1.1:1937509-1938794 +
GCA_003112205.1.1:1564691-1565977 +
GCA_002999075.1.1:727677-728962 -
GCA_000831565.1.1:1475531-1476816 +
GCA_000819645.1.1:1559588-1560813 -
GCA_001679985.1.1:274402-275687 +
GCA_000464955.2.1:2256757-2258042 +
GCA_001901005.1.1:1178522-1179807 +
GCA_000017765.1.1:1472637-1473922 +
GCA_001886935.1.1:2558485-2559770 -
GCA_000026265.1.1:1447662-1448947 +
GCA_000026245.1.1:1566909-1568194 +
GCA_000091005.1.1:1932461-1933746 +
GCA_001900715.1.1:2057796-2059081 +
GCA_002012105.1.1:1838597-1839882 -
GCA_002844165.1.1:1200393-1201678 -
GCA_002012045.1.1:305074-306359 +
GCA_001901465.1.1:4178679-4179964 -
GCA_001900655.1.1:1890074-1891359 +
GCA_001678965.1.1:1746306-1747591 +
GCA_001860505.1.1:2933998-2935283 -
GCA_001721125.1.1:3083806-3085091 -
GCA_001886895.1.1:2730402-2731687 -
GCA_001677475.1.1:1722099-1723384 +
GCA_001900475.1.1:1285224-1286509 +
GCA_001900535.1.1:3092762-3094047 -
GCA_001900455.1.1:632287-633572 -
GCA_001900575.1.1:2547390-2548675 -

>1168
GCA_001890365.1.1:2147142-2149533 +
GCA_001886535.1.1:1551872-1554263 +
GCA_001900375.1.1:68048-70439 -
GCA_002879975.1.1:2335677-2338068 +
GCA_000010745.1.1:1604030-1606421 +
GCA_003112145.1.1:1888397-1890788 -
GCA_000968515.1.1:1534969-1537360 +
GCA_000814145.2.1:1472140-1474531 +
GCA_000801185.2.1:2259449-2261840 +
GCA_000212715.2.1:1701408-1703799 +
GCA_001420935.1.1:2273948-2276339 -
GCA_002012125.1.1:2848026-2850417 -
GCA_000599625.1.1:2430962-2433353 -
GCA_000520035.1.1:1961584-1963975 -
GCA_001900775.1.1:4618768-4621159 +
GCA_000332755.1.1:2194660-2197051 +
GCA_002211725.1.1:2331466-2333857 +
GCA_001901145.1.1:1883922-1886313 -
GCA_002863685.1.1:2134340-2136731 +
GCA_001900595.1.1:187059-189450 -
GCA_001901315.1.1:2066294-2068685 -
GCA_001677495.1.1:1784175-1786566 +
GCA_002057355.1.1:2725641-2728032 -
GCA_002863885.1.1:2635728-2638119 -
GCA_002855325.1.1:2624088-2626479 -
GCA_002863665.1.1:2732149-2734540 -
GCA_000210475.1.1:1566404-1568795 +
GCA_001900495.1.1:1277607-1279998 -
GCA_003030025.1.1:620169-622560 +
GCA_002953455.1.1:2561645-2564036 -
GCA_003112225.1.1:1989315-1991706 +
GCA_002934895.1.1:857199-859590 -
GCA_000257275.1.1:1887866-1890257 -
GCA_003231115.1.1:2328838-2331229 -
GCA_002899475.1.1:2529741-2532132 -
GCA_000010765.1.1:1790586-1792977 +
GCA_002589795.1.1:3916291-3918682 -
GCA_002787545.1.1:3222719-3225110 -
GCA_000988385.1.1:1444625-1447016 +
GCA_001969285.3.1:2553022-2555413 -
GCA_002853805.1.1:2665843-2668234 -
GCA_002310655.1.1:2760200-2762591 -
GCA_002853655.1.1:2642800-2645191 -
GCA_002812545.1.1:132383-134774 +
GCA_003352425.1.1:2618623-2621014 -
GCA_002996665.1.1:4600579-4602970 -
GCA_003413625.1.1:2602057-2604448 -
GCA_002156845.1.1:1729335-1731726 -
GCA_002057245.1.1:2946511-2948902 -
GCA_002214745.2.1:2726664-2729055 -
GCA_002716885.1.1:1594602-1596993 +
GCA_002056145.1.1:4279833-4282224 +
GCA_000971615.1.1:1001722-1004113 -
GCA_002796445.1.1:1839730-1842121 -
GCA_002952695.1.1:2592856-2595247 -
GCA_001901405.1.1:4056182-4058573 +
GCA_002163655.1.1:3775314-3777705 +
GCA_001721205.1.1:5063042-5065433 -
GCA_000801165.1.1:2325322-2327713 +
GCA_000147855.3.1:2536571-2538962 -
GCA_002012005.1.1:3964983-3967374 -
GCA_003030365.1.1:2356093-2358484 +
GCA_001900635.1.1:1999630-2002021 +
GCA_000829985.1.1:1595166-1597557 +
GCA_002903105.1.1:263112-265503 -
GCA_003570765.1.1:1516892-1519283 +
GCA_002163935.1.1:712812-715203 +
GCA_002803905.1.1:2484994-2487385 -
GCA_000599665.1.1:2265404-2267795 +
GCA_002142695.1.1:4102151-4104542 -
GCA_002220215.1.1:3127021-3129412 +
GCA_002056065.1.1:815358-817749 -
GCA_003268695.1.1:2470057-2472448 -
GCA_003586045.1.1:1671136-1673527 +
GCA_003433275.1.1:1710703-1713094 +
GCA_001900965.1.1:1306251-1308642 +
GCA_001900815.1.1:2626982-2629373 +
GCA_002007705.1.1:1715540-1717931 +
GCA_003051985.2.1:2489451-2491842 -
GCA_000258025.1.1:3217191-3219582 +
GCA_002853965.1.1:2360454-2362845 +
GCA_002310735.1.1:2429941-2432332 -
GCA_002055605.1.1:2787734-2790125 -
GCA_001936315.1.1:2425159-2427550 +
GCA_000184185.1.1:1566887-1569278 +
GCA_001900335.1.1:3218207-3220598 +
GCA_900092615.1.1:1513577-1515968 -
GCA_003112165.1.1:1763291-1765682 +
GCA_000017745.1.1:1561039-1563430 +
GCA_000005845.2.1:1452138-1454529 +
GCA_001901215.1.1:1874075-1876466 -
GCA_002310615.1.1:2596795-2599186 -
GCA_002163695.1.1:3883437-3885828 +
GCA_003342715.1.1:4331862-4334253 -
GCA_002860085.1.1:4075468-4077859 -
GCA_002786655.1.1:3200710-3203101 +
GCA_001901085.1.1:3974211-3976602 -
GCA_900474625.1.1:2435601-2437992 -
GCA_002116715.1.1:3022401-3024792 -
GCA_001900675.1.1:759495-761886 +
GCA_002494365.2.1:1629887-1632278 -
GCA_003112245.1.1:1897633-1900024 -
GCA_001610755.1.1:1541670-1544061 +
GCA_002310595.1.1:2707531-2709922 -
GCA_002156825.1.1:1728984-1731375 -
GCA_001901445.1.1:3445781-3448172 +
GCA_001900985.1.1:4396773-4399164 -
GCA_000219515.3.1:1547839-1550231 +
GCA_003073815.1.1:4057074-4059465 -
GCA_900174635.1.1:2526607-2528998 -
GCA_003402955.1.1:2409551-2411942 +
GCA_002012185.1.1:3376723-3379114 +
GCA_003351385.1.1:2336958-2339350 +
GCA_003288295.1.1:1925409-1927800 -
GCA_000967155.1.1:1669536-1671927 +
GCA_002237285.1.1:2735222-2737613 -
GCA_003288275.1.1:1921415-1923806 -
GCA_003073955.1.1:2757479-2759870 -
GCA_001900905.1.1:1971444-1973841 -
GCA_900174625.1.1:2523735-2526126 -
GCA_001900435.1.1:2686267-2688658 -
GCA_003030245.1.1:3154766-3157157 -
GCA_002811555.2.1:2523794-2526185 -
GCA_002215155.1.1:1830005-1832396 +
GCA_003180975.1.1:3183388-3185779 +
GCA_000019385.1.1:2496360-2498741 -
GCA_002893905.2.1:4272565-4274956 +
GCA_002201835.1.1:3789247-3791638 -
GCA_001515725.1.1:1716591-1718982 -
GCA_900474445.1.1:2549960-2552351 -
GCA_000010385.1.1:1545129-1547520 +
GCA_003336405.1.1:4538937-4541328 +
GCA_003325975.1.1:2515877-2518268 +
GCA_001900835.1.1:4256224-4258615 +
GCA_001901025.1.1:243275-245666 +
GCA_003203755.1.1:2125320-2127711 -
GCA_001901045.1.1:4686470-4688861 -
GCA_001542675.2.1:2394996-2397387 -
GCA_001901065.1.1:1325318-1327709 +
GCA_001901105.1.1:1324959-1327350 +
GCA_001900945.1.1:2666233-2668624 -
GCA_001644725.1.1:4256549-4258940 +
GCA_001900515.1.1:5105677-5108068 +
GCA_001901365.1.1:721757-724148 +
GCA_001901165.1.1:2668076-2670467 -
GCA_001901125.1.1:4741151-4743542 +
GCA_001677515.1.1:1644249-1646639 +
GCA_001693635.1.1:5441-7832 -
GCA_000258145.1.1:1563696-1566087 +
GCA_001660565.1.1:2194098-2196489 +
GCA_003031225.1.1:4272361-4274752 -
GCA_002310715.1.1:2166824-2169215 +
GCA_001900355.1.1:5089493-5091884 -
GCA_001900295.1.1:2747882-2750273 +
GCA_001442495.1.1:987272-989663 +
GCA_002310555.1.1:2520389-2522780 -
GCA_001721225.1.1:124089-126480 +
GCA_001276585.2.1:1413243-1415634 +
GCA_002302335.1.1:1541634-1544025 +
GCA_001051135.1.1:1400396-1402787 +
GCA_003073875.1.1:720975-723366 -
GCA_000725265.1.1:562907-565298 +
GCA_001007915.1.1:4652499-4654890 -
GCA_001901185.1.1:246970-249361 +
GCA_000987875.1.1:1566404-1568795 +
GCA_002788295.1.1:908402-910793 +
GCA_001308125.1.1:3187142-3189533 -
GCA_001900415.1.1:3501546-3503937 +
GCA_002393465.1.1:1791845-1794236 -
GCA_002393365.1.1:344060-346451 +
GCA_002302315.1.1:1569182-1571573 +
GCA_001900885.1.1:3801933-3804324 -
GCA_002163955.1.1:3666684-3669075 +
GCA_002077195.1.1:1499395-1501786 +
GCA_002787315.1.1:317933-320324 -
GCA_001901425.1.1:3406334-3408725 +
GCA_003254065.1.1:2205696-2208087 +
GCA_002180055.1.1:2578746-2581137 +
GCA_002105735.1.1:2365729-2368120 +
GCA_000299455.1.1:2778622-2781013 -
GCA_002237325.1.1:1497815-1500206 +
GCA_002180215.1.1:3061673-3064064 -
GCA_002192295.1.1:4176497-4178888 +
GCA_002192275.1.1:354411-356802 -
GCA_000468515.1.1:1520135-1522526 +
GCA_003073835.1.1:2342034-2344425 +
GCA_002180135.1.1:2153655-2156046 -
GCA_003288415.1.1:2502817-2505208 -
GCA_001900695.1.1:4682921-4685312 -
GCA_003355175.1.1:4183611-4186002 +
GCA_003176855.1.1:1693602-1695993 +
GCA_003122105.1.1:2556395-2558786 -
GCA_003591595.1.1:2496354-2498735 -
GCA_900184875.1.1:2472790-2475181 -
GCA_003491165.1.1:2726660-2729051 -
GCA_002850675.4.1:2579675-2582066 -
GCA_002855415.1.1:2625079-2627470 -
GCA_003571765.1.1:2541948-2544339 -
GCA_001900925.1.1:924034-926425 +
GCA_002903125.1.1:462839-465230 -
GCA_001900555.1.1:2012866-2015257 +
GCA_002945135.2.1:2488534-2490925 -
GCA_002860105.1.1:2540704-2543095 -
GCA_002870165.1.1:2553790-2556181 -
GCA_003112185.1.1:1940203-1942594 +
GCA_003112205.1.1:1567386-1569777 +
GCA_002999075.1.1:723876-726267 -
GCA_000831565.1.1:1478225-1480616 +
GCA_000819645.1.1:1562498-1564889 +
GCA_001679985.1.1:277096-279487 +
GCA_000464955.2.1:2259451-2261842 +
GCA_001901005.1.1:1181216-1183607 +
GCA_000017765.1.1:1475342-1477722 +
GCA_001886935.1.1:2554684-2557075 -
GCA_000026265.1.1:1450356-1452747 +
GCA_000026245.1.1:1569603-1571994 +
GCA_000091005.1.1:1935155-1937546 +
GCA_001900715.1.1:2060490-2062881 +
GCA_002012105.1.1:1834796-1837187 -
GCA_002844165.1.1:1196592-1198983 -
GCA_002012045.1.1:307768-310159 +
GCA_001901465.1.1:4174878-4177269 -
GCA_001900655.1.1:1892768-1895159 +
GCA_001678965.1.1:1749000-1751391 +
GCA_001860505.1.1:2930197-2932588 -
GCA_001721125.1.1:3080005-3082396 -
GCA_001886895.1.1:2726601-2728992 -
GCA_001677475.1.1:1724793-1727184 +
GCA_001900475.1.1:1287918-1290309 +
GCA_001900535.1.1:3088961-3091352 -
GCA_001900455.1.1:628486-630877 -
GCA_001900575.1.1:2543589-2545980 -

>1169
GCA_001890365.1.1:2149535-2151227 +
GCA_001886535.1.1:1554265-1555957 +
GCA_001900375.1.1:66354-68047 -
GCA_002879975.1.1:2338070-2339762 +
GCA_000010745.1.1:1606423-1608115 +
GCA_003112145.1.1:1886703-1888396 -
GCA_000968515.1.1:1537362-1539054 +
GCA_000814145.2.1:1474533-1476225 +
GCA_000801185.2.1:2261842-2263534 +
GCA_000212715.2.1:1703801-1705493 +
GCA_001420935.1.1:2272254-2273947 -
GCA_002012125.1.1:2846332-2848025 -
GCA_000599625.1.1:2429268-2430961 -
GCA_000520035.1.1:1959891-1961583 -
GCA_001900775.1.1:4621161-4622853 +
GCA_000332755.1.1:2197053-2198745 +
GCA_002211725.1.1:2333859-2335551 +
GCA_001901145.1.1:1882228-1883921 -
GCA_002863685.1.1:2136733-2138425 +
GCA_001900595.1.1:185365-187058 -
GCA_001901315.1.1:2064600-2066293 -
GCA_001677495.1.1:1786568-1788260 +
GCA_002057355.1.1:2723947-2725640 -
GCA_002863885.1.1:2634034-2635727 -
GCA_002855325.1.1:2622394-2624087 -
GCA_002863665.1.1:2730455-2732148 -
GCA_000210475.1.1:1568797-1570489 +
GCA_001900495.1.1:1275913-1277606 -
GCA_003030025.1.1:622562-624254 +
GCA_002953455.1.1:2559951-2561644 -
GCA_003112225.1.1:1991708-1993400 +
GCA_002934895.1.1:855505-857198 -
GCA_000257275.1.1:1886172-1887865 -
GCA_003231115.1.1:2327144-2328837 -
GCA_002899475.1.1:2528047-2529740 -
GCA_000010765.1.1:1792979-1794671 +
GCA_002589795.1.1:3914597-3916290 -
GCA_002787545.1.1:3221025-3222718 -
GCA_000988385.1.1:1447018-1448710 +
GCA_001969285.3.1:2551328-2553021 -
GCA_002853805.1.1:2664149-2665842 -
GCA_002310655.1.1:2758506-2760199 -
GCA_002853655.1.1:2641106-2642799 -
GCA_002812545.1.1:134776-136468 +
GCA_003352425.1.1:2616929-2618622 -
GCA_002996665.1.1:4598885-4600578 -
GCA_003413625.1.1:2600363-2602056 -
GCA_002156845.1.1:1727641-1729334 -
GCA_002057245.1.1:2944817-2946510 -
GCA_002214745.2.1:2724970-2726663 -
GCA_002716885.1.1:1596995-1598687 +
GCA_002056145.1.1:4282226-4283918 +
GCA_000971615.1.1:1000028-1001721 -
GCA_002796445.1.1:1838036-1839729 -
GCA_002952695.1.1:2591162-2592855 -
GCA_001901405.1.1:4058575-4060267 +
GCA_002163655.1.1:3777707-3779399 +
GCA_001721205.1.1:5061348-5063041 -
GCA_000801165.1.1:2327715-2329407 +
GCA_000147855.3.1:2534877-2536570 -
GCA_002012005.1.1:3963289-3964982 -
GCA_003030365.1.1:2358486-2360178 +
GCA_001900635.1.1:2002023-2003715 +
GCA_000829985.1.1:1597559-1599251 +
GCA_002903105.1.1:261418-263111 -
GCA_003570765.1.1:1519285-1520977 +
GCA_002163935.1.1:715205-716897 +
GCA_002803905.1.1:2483300-2484993 -
GCA_000599665.1.1:2267797-2269489 +
GCA_002142695.1.1:4100457-4102150 -
GCA_002220215.1.1:3129414-3131106 +
GCA_002056065.1.1:813664-815357 -
GCA_003268695.1.1:2468363-2470056 -
GCA_003586045.1.1:1673529-1675221 +
GCA_003433275.1.1:1713096-1714788 +
GCA_001900965.1.1:1308644-1310336 +
GCA_001900815.1.1:2629375-2631067 +
GCA_002007705.1.1:1717933-1719625 +
GCA_003051985.2.1:2487757-2489450 -
GCA_000258025.1.1:3219584-3221276 +
GCA_002853965.1.1:2362847-2364539 +
GCA_002310735.1.1:2428247-2429940 -
GCA_002055605.1.1:2786040-2787733 -
GCA_001936315.1.1:2427552-2429244 +
GCA_000184185.1.1:1569280-1570972 +
GCA_001900335.1.1:3220600-3222292 +
GCA_900092615.1.1:1511883-1513576 -
GCA_003112165.1.1:1765684-1767376 +
GCA_000017745.1.1:1563432-1565124 +
GCA_000005845.2.1:1454531-1456223 +
GCA_001901215.1.1:1872381-1874074 -
GCA_002310615.1.1:2595101-2596794 -
GCA_002163695.1.1:3885830-3887522 +
GCA_003342715.1.1:4330168-4331861 -
GCA_002860085.1.1:4073774-4075467 -
GCA_002786655.1.1:3203103-3204795 +
GCA_001901085.1.1:3972517-3974210 -
GCA_900474625.1.1:2433907-2435600 -
GCA_002116715.1.1:3020707-3022400 -
GCA_001900675.1.1:761888-763580 +
GCA_002494365.2.1:1628193-1629886 -
GCA_003112245.1.1:1895939-1897632 -
GCA_001610755.1.1:1544063-1545755 +
GCA_002310595.1.1:2705837-2707530 -
GCA_002156825.1.1:1727290-1728983 -
GCA_001901445.1.1:3448174-3449866 +
GCA_001900985.1.1:4395079-4396772 -
GCA_000219515.3.1:1550233-1551925 +
GCA_003073815.1.1:4055380-4057073 -
GCA_900174635.1.1:2524913-2526606 -
GCA_003402955.1.1:2411944-2413636 +
GCA_002012185.1.1:3379116-3380808 +
GCA_003351385.1.1:2339352-2341044 +
GCA_003288295.1.1:1923715-1925408 -
GCA_000967155.1.1:1671929-1673621 +
GCA_002237285.1.1:2733528-2735221 -
GCA_003288275.1.1:1919721-1921414 -
GCA_003073955.1.1:2755785-2757478 -
GCA_001900905.1.1:1969750-1971443 -
GCA_900174625.1.1:2522041-2523734 -
GCA_001900435.1.1:2684573-2686266 -
GCA_003030245.1.1:3153072-3154765 -
GCA_002811555.2.1:2522100-2523793 -
GCA_002215155.1.1:1832398-1834090 +
GCA_003180975.1.1:3185781-3187473 +
GCA_000019385.1.1:2494666-2496359 -
GCA_002893905.2.1:4274958-4276650 +
GCA_002201835.1.1:3787553-3789246 -
GCA_001515725.1.1:1714897-1716590 -
GCA_900474445.1.1:2548266-2549959 -
GCA_000010385.1.1:1547522-1549214 +
GCA_003336405.1.1:4541330-4543022 +
GCA_003325975.1.1:2518270-2519962 +
GCA_001900835.1.1:4258617-4260309 +
GCA_001901025.1.1:245668-247360 +
GCA_003203755.1.1:2123626-2125319 -
GCA_001901045.1.1:4684776-4686469 -
GCA_900186905.1.1:2478451-2479875 -
GCA_001542675.2.1:2393302-2394995 -
GCA_001901065.1.1:1327711-1329403 +
GCA_001901105.1.1:1327352-1329044 +
GCA_001900945.1.1:2664539-2666232 -
GCA_001644725.1.1:4258942-4260634 +
GCA_001900515.1.1:5108070-5109762 +
GCA_001901365.1.1:724150-725842 +
GCA_001901165.1.1:2666382-2668075 -
GCA_001901125.1.1:4743544-4745236 +
GCA_001677515.1.1:1646641-1648333 +
GCA_001693635.1.1:3747-5440 -
GCA_000258145.1.1:1566089-1567781 +
GCA_001660565.1.1:2196491-2198183 +
GCA_003031225.1.1:4270667-4272360 -
GCA_002310715.1.1:2169217-2170909 +
GCA_001900355.1.1:5087799-5089492 -
GCA_001900295.1.1:2750275-2751967 +
GCA_001442495.1.1:989665-991357 +
GCA_002310555.1.1:2518695-2520388 -
GCA_001721225.1.1:126482-128174 +
GCA_001276585.2.1:1415636-1417328 +
GCA_002302335.1.1:1544027-1545719 +
GCA_001051135.1.1:1402789-1404481 +
GCA_003073875.1.1:719281-720974 -
GCA_000725265.1.1:565300-566992 +
GCA_001007915.1.1:4650805-4652498 -
GCA_001901185.1.1:249363-251055 +
GCA_000987875.1.1:1568797-1570489 +
GCA_002788295.1.1:910795-912487 +
GCA_001308125.1.1:3185448-3187141 -
GCA_001900415.1.1:3503939-3505631 +
GCA_002393465.1.1:1790151-1791844 -
GCA_002393365.1.1:346453-348145 +
GCA_002302315.1.1:1571575-1573267 +
GCA_001900885.1.1:3800239-3801932 -
GCA_002163955.1.1:3669077-3670769 +
GCA_002077195.1.1:1501788-1503480 +
GCA_002787315.1.1:316239-317932 -
GCA_001901425.1.1:3408727-3410419 +
GCA_003254065.1.1:2208089-2209781 +
GCA_002079225.1.1:2479379-2480803 -
GCA_002180055.1.1:2581139-2582831 +
GCA_002105735.1.1:2368122-2369814 +
GCA_000299455.1.1:2776928-2778621 -
GCA_002237325.1.1:1500208-1501900 +
GCA_002180215.1.1:3059979-3061672 -
GCA_002192295.1.1:4178890-4180582 +
GCA_002192275.1.1:352717-354410 -
GCA_000468515.1.1:1522528-1524220 +
GCA_003073835.1.1:2344427-2346119 +
GCA_002180135.1.1:2151961-2153654 -
GCA_003288415.1.1:2501123-2502816 -
GCA_001900695.1.1:4681227-4682920 -
GCA_003355175.1.1:4186004-4187696 +
GCA_003176855.1.1:1695995-1697687 +
GCA_003122105.1.1:2554701-2556394 -
GCA_003591595.1.1:2494660-2496353 -
GCA_900184875.1.1:2471096-2472789 -
GCA_003491165.1.1:2724966-2726659 -
GCA_002850675.4.1:2577981-2579674 -
GCA_002855415.1.1:2623385-2625078 -
GCA_003571765.1.1:2540254-2541947 -
GCA_001900925.1.1:926427-928119 +
GCA_002903125.1.1:461145-462838 -
GCA_001900555.1.1:2015259-2016951 +
GCA_002945135.2.1:2486840-2488533 -
GCA_002860105.1.1:2539010-2540703 -
GCA_002870165.1.1:2552096-2553789 -
GCA_003112185.1.1:1942596-1944288 +
GCA_003112205.1.1:1569779-1571471 +
GCA_002999075.1.1:722182-723875 -
GCA_000831565.1.1:1480618-1482310 +
GCA_000819645.1.1:1564891-1566583 +
GCA_001679985.1.1:279489-281181 +
GCA_000464955.2.1:2261844-2263536 +
GCA_001901005.1.1:1183609-1185301 +
GCA_000017765.1.1:1477724-1479416 +
GCA_001886935.1.1:2552990-2554683 -
GCA_000026265.1.1:1452749-1454441 +
GCA_000026245.1.1:1571996-1573688 +
GCA_000091005.1.1:1937548-1939240 +
GCA_001900715.1.1:2062883-2064575 +
GCA_002012105.1.1:1833102-1834795 -
GCA_002844165.1.1:1194898-1196591 -
GCA_002012045.1.1:310161-311853 +
GCA_001901465.1.1:4173184-4174877 -
GCA_001900655.1.1:1895161-1896853 +
GCA_002761835.1.1:2476193-2477617 -
GCA_001678965.1.1:1751393-1753085 +
GCA_001860505.1.1:2928503-2930196 -
GCA_001721125.1.1:3078311-3080004 -
GCA_001886895.1.1:2724907-2726600 -
GCA_001677475.1.1:1727186-1728878 +
GCA_001900475.1.1:1290311-1292003 +
GCA_001900535.1.1:3087267-3088960 -
GCA_001900455.1.1:626792-628485 -
GCA_001900575.1.1:2541895-2543588 -

>1170
GCA_001890365.1.1:2151229-2153198 +
GCA_001886535.1.1:1555959-1557928 +
GCA_001900375.1.1:64384-66353 -
GCA_002879975.1.1:2339764-2341733 +
GCA_000010745.1.1:1608117-1610086 +
GCA_003112145.1.1:1884733-1886702 -
GCA_000968515.1.1:1539056-1541025 +
GCA_000814145.2.1:1476227-1478196 +
GCA_000801185.2.1:2263536-2265505 +
GCA_000212715.2.1:1705495-1707464 +
GCA_001420935.1.1:2270284-2272253 -
GCA_002012125.1.1:2844362-2846331 -
GCA_000599625.1.1:2427298-2429267 -
GCA_000520035.1.1:1957920-1959890 -
GCA_001900775.1.1:4622855-4624824 +
GCA_000332755.1.1:2198747-2200716 +
GCA_002211725.1.1:2335553-2337522 +
GCA_001901145.1.1:1880258-1882227 -
GCA_002863685.1.1:2138427-2140396 +
GCA_001900595.1.1:183395-185364 -
GCA_001901315.1.1:2062630-2064599 -
GCA_001677495.1.1:1788262-1790231 +
GCA_002057355.1.1:2721977-2723946 -
GCA_002863885.1.1:2632064-2634033 -
GCA_002855325.1.1:2620424-2622393 -
GCA_002863665.1.1:2728485-2730454 -
GCA_000210475.1.1:1570491-1572460 +
GCA_001900495.1.1:1273943-1275912 -
GCA_003030025.1.1:624256-626225 +
GCA_002953455.1.1:2557981-2559950 -
GCA_003112225.1.1:1993402-1995371 +
GCA_002934895.1.1:853535-855504 -
GCA_000257275.1.1:1884202-1886171 -
GCA_003231115.1.1:2325174-2327143 -
GCA_002899475.1.1:2526077-2528046 -
GCA_000010765.1.1:1794673-1796642 +
GCA_002589795.1.1:3912627-3914596 -
GCA_002787545.1.1:3219055-3221024 -
GCA_000988385.1.1:1448712-1450681 +
GCA_001969285.3.1:2549358-2551327 -
GCA_002853805.1.1:2662179-2664148 -
GCA_002310655.1.1:2756536-2758505 -
GCA_002853655.1.1:2639136-2641105 -
GCA_003033905.1.1:2439896-2441742 -
GCA_002812545.1.1:136470-138439 +
GCA_003352425.1.1:2614959-2616928 -
GCA_002996665.1.1:4596915-4598884 -
GCA_003413625.1.1:2598393-2600362 -
GCA_002156845.1.1:1725671-1727640 -
GCA_002057245.1.1:2942847-2944816 -
GCA_002214745.2.1:2723000-2724969 -
GCA_002716885.1.1:1598689-1600658 +
GCA_002056145.1.1:4283920-4285889 +
GCA_000971615.1.1:998058-1000027 -
GCA_002796445.1.1:1836066-1838035 -
GCA_002952695.1.1:2589192-2591161 -
GCA_001901405.1.1:4060269-4062238 +
GCA_002163655.1.1:3779401-3781370 +
GCA_001721205.1.1:5059378-5061347 -
GCA_000801165.1.1:2329409-2331378 +
GCA_000147855.3.1:2532907-2534876 -
GCA_002012005.1.1:3961319-3963288 -
GCA_003030365.1.1:2360180-2362149 +
GCA_001900635.1.1:2003717-2005686 +
GCA_000829985.1.1:1599253-1601222 +
GCA_002903105.1.1:259448-261417 -
GCA_003570765.1.1:1520979-1522948 +
GCA_002163935.1.1:716899-718868 +
GCA_002803905.1.1:2481330-2483299 -
GCA_000599665.1.1:2269491-2271460 +
GCA_002142695.1.1:4098487-4100456 -
GCA_002220215.1.1:3131108-3133077 +
GCA_002056065.1.1:811694-813663 -
GCA_003268695.1.1:2466393-2468362 -
GCA_003586045.1.1:1675223-1677192 +
GCA_003433275.1.1:1714790-1716759 +
GCA_001900965.1.1:1310338-1312307 +
GCA_001900815.1.1:2631069-2633038 +
GCA_002007705.1.1:1719627-1721596 +
GCA_003051985.2.1:2485787-2487756 -
GCA_000258025.1.1:3221278-3223247 +
GCA_002853965.1.1:2364541-2366510 +
GCA_002310735.1.1:2426277-2428246 -
GCA_002055605.1.1:2784070-2786039 -
GCA_001936315.1.1:2429246-2431215 +
GCA_000184185.1.1:1570974-1572943 +
GCA_001900335.1.1:3222294-3224263 +
GCA_900092615.1.1:1509913-1511882 -
GCA_003112165.1.1:1767378-1769347 +
GCA_000017745.1.1:1565126-1567095 +
GCA_000005845.2.1:1456225-1458194 +
GCA_001901215.1.1:1870411-1872380 -
GCA_002310615.1.1:2593131-2595100 -
GCA_002163695.1.1:3887524-3889493 +
GCA_003342715.1.1:4328198-4330167 -
GCA_002860085.1.1:4071804-4073773 -
GCA_002786655.1.1:3204797-3206766 +
GCA_001901085.1.1:3970547-3972516 -
GCA_900474625.1.1:2431937-2433906 -
GCA_002116715.1.1:3018737-3020706 -
GCA_001900675.1.1:763582-765551 +
GCA_002494365.2.1:1626223-1628192 -
GCA_003112245.1.1:1893969-1895938 -
GCA_001610755.1.1:1545757-1547726 +
GCA_002310595.1.1:2703867-2705836 -
GCA_002156825.1.1:1725320-1727289 -
GCA_001901445.1.1:3449868-3451837 +
GCA_001900985.1.1:4393109-4395078 -
GCA_000219515.3.1:1551927-1553896 +
GCA_003073815.1.1:4053410-4055379 -
GCA_900174635.1.1:2522943-2524912 -
GCA_003402955.1.1:2413638-2415607 +
GCA_002012185.1.1:3380810-3382779 +
GCA_003351385.1.1:2341046-2343015 +
GCA_003288295.1.1:1921745-1923714 -
GCA_000967155.1.1:1673623-1675592 +
GCA_002237285.1.1:2731558-2733527 -
GCA_003288275.1.1:1917751-1919720 -
GCA_003073955.1.1:2753815-2755784 -
GCA_001900905.1.1:1967780-1969749 -
GCA_900174625.1.1:2520071-2522040 -
GCA_001900435.1.1:2682603-2684572 -
GCA_003030245.1.1:3151102-3153071 -
GCA_002811555.2.1:2520130-2522099 -
GCA_002215155.1.1:1834092-1836061 +
GCA_003180975.1.1:3187475-3189444 +
GCA_000019385.1.1:2492696-2494665 -
GCA_002893905.2.1:4276652-4278621 +
GCA_002201835.1.1:3785583-3787552 -
GCA_001515725.1.1:1712927-1714896 -
GCA_900474445.1.1:2546296-2548265 -
GCA_000010385.1.1:1549216-1551185 +
GCA_003336405.1.1:4543024-4544993 +
GCA_003325975.1.1:2519964-2521933 +
GCA_001900835.1.1:4260311-4262280 +
GCA_001901025.1.1:247362-249331 +
GCA_003203755.1.1:2121656-2123625 -
GCA_001901045.1.1:4682806-4684775 -
GCA_900186905.1.1:2476481-2478450 -
GCA_001542675.2.1:2391332-2393301 -
GCA_001901065.1.1:1329405-1331374 +
GCA_001901105.1.1:1329046-1331015 +
GCA_001900945.1.1:2662569-2664538 -
GCA_001644725.1.1:4260636-4262605 +
GCA_001900515.1.1:5109764-5111733 +
GCA_001901365.1.1:725844-727813 +
GCA_001901165.1.1:2664412-2666381 -
GCA_001901125.1.1:4745238-4747207 +
GCA_001677515.1.1:1648335-1650304 +
GCA_001693635.1.1:1777-3746 -
GCA_000258145.1.1:1567783-1569752 +
GCA_001660565.1.1:2198185-2200154 +
GCA_003031225.1.1:4268697-4270666 -
GCA_002310715.1.1:2170911-2172880 +
GCA_001900355.1.1:5085829-5087798 -
GCA_001900295.1.1:2751969-2753938 +
GCA_001442495.1.1:991359-993328 +
GCA_002310555.1.1:2516725-2518694 -
GCA_001721225.1.1:128176-130145 +
GCA_001276585.2.1:1417330-1419299 +
GCA_002302335.1.1:1545721-1547690 +
GCA_001051135.1.1:1404483-1406452 +
GCA_003073875.1.1:717311-719280 -
GCA_000725265.1.1:566994-568963 +
GCA_001007915.1.1:4648835-4650804 -
GCA_001901185.1.1:251057-253026 +
GCA_000987875.1.1:1570491-1572460 +
GCA_002788295.1.1:912489-914458 +
GCA_001308125.1.1:3183478-3185447 -
GCA_001900415.1.1:3505633-3507602 +
GCA_002393465.1.1:1788181-1790150 -
GCA_002393365.1.1:348147-350116 +
GCA_002302315.1.1:1573269-1575238 +
GCA_001900885.1.1:3798269-3800238 -
GCA_002163955.1.1:3670771-3672740 +
GCA_002077195.1.1:1503482-1505451 +
GCA_002787315.1.1:314269-316238 -
GCA_001901425.1.1:3410421-3412390 +
GCA_003254065.1.1:2209783-2211752 +
GCA_002079225.1.1:2477409-2479378 -
GCA_002180055.1.1:2582833-2584802 +
GCA_002105735.1.1:2369816-2371785 +
GCA_000299455.1.1:2774958-2776927 -
GCA_002237325.1.1:1501902-1503871 +
GCA_002180215.1.1:3058009-3059978 -
GCA_002192295.1.1:4180584-4182553 +
GCA_002192275.1.1:350747-352716 -
GCA_000468515.1.1:1524222-1526191 +
GCA_003073835.1.1:2346121-2348090 +
GCA_002180135.1.1:2149991-2151960 -
GCA_003288415.1.1:2499153-2501122 -
GCA_001900695.1.1:4679257-4681226 -
GCA_003355175.1.1:4187698-4189667 +
GCA_003176855.1.1:1697689-1699658 +
GCA_003122105.1.1:2552731-2554700 -
GCA_003591595.1.1:2492690-2494659 -
GCA_900184875.1.1:2469126-2471095 -
GCA_003491165.1.1:2722996-2724965 -
GCA_002850675.4.1:2576011-2577980 -
GCA_002855415.1.1:2621415-2623384 -
GCA_003571765.1.1:2538284-2540253 -
GCA_001900925.1.1:928121-930090 +
GCA_002903125.1.1:459175-461144 -
GCA_001900555.1.1:2016953-2018922 +
GCA_002945135.2.1:2484870-2486839 -
GCA_002860105.1.1:2537040-2539009 -
GCA_002870165.1.1:2550126-2552095 -
GCA_003112185.1.1:1944290-1946259 +
GCA_003112205.1.1:1571473-1573442 +
GCA_002999075.1.1:720212-722181 -
GCA_000831565.1.1:1482312-1484281 +
GCA_000819645.1.1:1566585-1568554 +
GCA_001679985.1.1:281183-283165 +
GCA_000464955.2.1:2263538-2265507 +
GCA_001901005.1.1:1185303-1187272 +
GCA_000017765.1.1:1479418-1481387 +
GCA_001886935.1.1:2551020-2552989 -
GCA_000026265.1.1:1454443-1456412 +
GCA_000026245.1.1:1573690-1575659 +
GCA_000091005.1.1:1939242-1941211 +
GCA_001900715.1.1:2064577-2066546 +
GCA_002012105.1.1:1831132-1833101 -
GCA_002844165.1.1:1192928-1194897 -
GCA_002012045.1.1:311855-313824 +
GCA_001901465.1.1:4171214-4173183 -
GCA_001900655.1.1:1896855-1898824 +
GCA_002761835.1.1:2474223-2476192 -
GCA_001678965.1.1:1753087-1755056 +
GCA_001860505.1.1:2926533-2928502 -
GCA_001721125.1.1:3076341-3078310 -
GCA_001886895.1.1:2722937-2724906 -
GCA_001677475.1.1:1728880-1730849 +
GCA_001900475.1.1:1292005-1293974 +
GCA_001900535.1.1:3085297-3087266 -
GCA_001900455.1.1:624822-626791 -
GCA_001900575.1.1:2539925-2541894 -

>1171
GCA_001890365.1.1:2153199-2155086 +
GCA_001886535.1.1:1557929-1559816 +
GCA_001900375.1.1:62496-64382 -
GCA_002879975.1.1:2341734-2343621 +
GCA_000010745.1.1:1610087-1611974 +
GCA_003112145.1.1:1882846-1884731 -
GCA_000968515.1.1:1541026-1542913 +
GCA_000814145.2.1:1478197-1480084 +
GCA_000801185.2.1:2265506-2267393 +
GCA_000212715.2.1:1707465-1709352 +
GCA_001420935.1.1:2268396-2270282 -
GCA_002012125.1.1:2842474-2844360 -
GCA_000599625.1.1:2425410-2427296 -
GCA_001900775.1.1:4624825-4626712 +
GCA_000332755.1.1:2200717-2202604 +
GCA_002211725.1.1:2337523-2339410 +
GCA_001901145.1.1:1878370-1880256 -
GCA_002863685.1.1:2140397-2142282 +
GCA_001900595.1.1:181507-183393 -
GCA_001901315.1.1:2060742-2062628 -
GCA_001677495.1.1:1790232-1792119 +
GCA_002057355.1.1:2720089-2721975 -
GCA_002863885.1.1:2630178-2632062 -
GCA_002855325.1.1:2618536-2620422 -
GCA_002863665.1.1:2726599-2728483 -
GCA_000210475.1.1:1572461-1574348 +
GCA_001900495.1.1:1272055-1273941 -
GCA_003030025.1.1:626226-628113 +
GCA_002953455.1.1:2556093-2557979 -
GCA_003112225.1.1:1995372-1997259 +
GCA_002934895.1.1:851647-853533 -
GCA_000257275.1.1:1882314-1884200 -
GCA_003231115.1.1:2323286-2325172 -
GCA_002899475.1.1:2524189-2526075 -
GCA_000010765.1.1:1796643-1798530 +
GCA_002589795.1.1:3910739-3912625 -
GCA_002787545.1.1:3217167-3219053 -
GCA_000988385.1.1:1450682-1452569 +
GCA_001969285.3.1:2547470-2549356 -
GCA_002853805.1.1:2660291-2662177 -
GCA_002310655.1.1:2754648-2756534 -
GCA_002853655.1.1:2637248-2639134 -
GCA_003033905.1.1:2438008-2439894 -
GCA_002812545.1.1:138440-140327 +
GCA_003352425.1.1:2613071-2614957 -
GCA_002996665.1.1:4595027-4596913 -
GCA_003413625.1.1:2596505-2598391 -
GCA_002156845.1.1:1723783-1725669 -
GCA_002057245.1.1:2940959-2942845 -
GCA_002214745.2.1:2721112-2722998 -
GCA_002716885.1.1:1600659-1602546 +
GCA_002056145.1.1:4285890-4287777 +
GCA_000971615.1.1:996170-998056 -
GCA_002796445.1.1:1834179-1836064 -
GCA_002952695.1.1:2587304-2589190 -
GCA_001901405.1.1:4062239-4064126 +
GCA_002163655.1.1:3781371-3783258 +
GCA_001721205.1.1:5057490-5059376 -
GCA_000801165.1.1:2331379-2333266 +
GCA_000147855.3.1:2531019-2532905 -
GCA_002012005.1.1:3959431-3961317 -
GCA_003030365.1.1:2362150-2364037 +
GCA_001900635.1.1:2005687-2007574 +
GCA_000829985.1.1:1601223-1603110 +
GCA_002903105.1.1:257560-259446 -
GCA_003570765.1.1:1522949-1524836 +
GCA_002163935.1.1:718869-720756 +
GCA_002803905.1.1:2479442-2481328 -
GCA_000599665.1.1:2271461-2273348 +
GCA_002142695.1.1:4096599-4098485 -
GCA_002220215.1.1:3133078-3134965 +
GCA_002056065.1.1:809806-811692 -
GCA_003268695.1.1:2464505-2466391 -
GCA_003586045.1.1:1677193-1679080 +
GCA_003433275.1.1:1716760-1718647 +
GCA_001900965.1.1:1312308-1314195 +
GCA_001900815.1.1:2633039-2634926 +
GCA_002007705.1.1:1721597-1723484 +
GCA_003051985.2.1:2483899-2485785 -
GCA_000258025.1.1:3223248-3225135 +
GCA_002853965.1.1:2366511-2368398 +
GCA_002310735.1.1:2424389-2426275 -
GCA_002055605.1.1:2782182-2784068 -
GCA_001936315.1.1:2431216-2433103 +
GCA_000184185.1.1:1572944-1574831 +
GCA_001900335.1.1:3224264-3226150 +
GCA_900092615.1.1:1508026-1509911 -
GCA_003112165.1.1:1769348-1771235 +
GCA_000017745.1.1:1567096-1568983 +
GCA_000005845.2.1:1458195-1460082 +
GCA_001901215.1.1:1868523-1870409 -
GCA_002310615.1.1:2591243-2593129 -
GCA_002163695.1.1:3889494-3891381 +
GCA_003342715.1.1:4326311-4328196 -
GCA_002860085.1.1:4069916-4071802 -
GCA_002786655.1.1:3206767-3208654 +
GCA_001901085.1.1:3968660-3970545 -
GCA_900474625.1.1:2430049-2431935 -
GCA_002116715.1.1:3016849-3018735 -
GCA_001900675.1.1:765552-767439 +
GCA_002494365.2.1:1624335-1626221 -
GCA_003112245.1.1:1892081-1893967 -
GCA_001610755.1.1:1547727-1549614 +
GCA_002310595.1.1:2701979-2703865 -
GCA_002156825.1.1:1723432-1725318 -
GCA_001901445.1.1:3451838-3453725 +
GCA_001900985.1.1:4391221-4393107 -
GCA_000219515.3.1:1553897-1555784 +
GCA_003073815.1.1:4051522-4053408 -
GCA_900174635.1.1:2521055-2522941 -
GCA_003402955.1.1:2415608-2417495 +
GCA_002012185.1.1:3382780-3384667 +
GCA_003351385.1.1:2343016-2344903 +
GCA_003288295.1.1:1919857-1921743 -
GCA_000967155.1.1:1675593-1677480 +
GCA_002237285.1.1:2729670-2731556 -
GCA_003288275.1.1:1915863-1917749 -
GCA_003073955.1.1:2751927-2753813 -
GCA_001900905.1.1:1965892-1967778 -
GCA_900174625.1.1:2518183-2520069 -
GCA_001900435.1.1:2680715-2682601 -
GCA_003030245.1.1:3149214-3151100 -
GCA_002811555.2.1:2518242-2520128 -
GCA_002215155.1.1:1836062-1837947 +
GCA_003180975.1.1:3189445-3191332 +
GCA_000019385.1.1:2490808-2492694 -
GCA_002893905.2.1:4278622-4280509 +
GCA_002201835.1.1:3783695-3785581 -
GCA_001515725.1.1:1711039-1712925 -
GCA_900474445.1.1:2544408-2546294 -
GCA_000010385.1.1:1551186-1553073 +
GCA_003336405.1.1:4544994-4546881 +
GCA_003325975.1.1:2521934-2523821 +
GCA_001900835.1.1:4262281-4264168 +
GCA_001901025.1.1:249332-251219 +
GCA_003203755.1.1:2119768-2121654 -
GCA_001901045.1.1:4680918-4682804 -
GCA_900186905.1.1:2474593-2476479 -
GCA_001542675.2.1:2389445-2391330 -
GCA_001901065.1.1:1331375-1333262 +
GCA_001901105.1.1:1331016-1332903 +
GCA_001900945.1.1:2660681-2662567 -
GCA_001644725.1.1:4262606-4264493 +
GCA_001900515.1.1:5111734-5113621 +
GCA_001901365.1.1:727814-729701 +
GCA_001901165.1.1:2662524-2664410 -
GCA_001901125.1.1:4747208-4749095 +
GCA_001677515.1.1:1650305-1652192 +
GCA_001693635.1.1:1-1775 -
GCA_000258145.1.1:1569753-1571640 +
GCA_001660565.1.1:2200155-2202042 +
GCA_003031225.1.1:4266809-4268695 -
GCA_002310715.1.1:2172881-2174768 +
GCA_001900355.1.1:5083942-5085827 -
GCA_001900295.1.1:2753939-2755826 +
GCA_001442495.1.1:993329-995216 +
GCA_002310555.1.1:2514837-2516723 -
GCA_001721225.1.1:130146-132033 +
GCA_001276585.2.1:1419300-1421187 +
GCA_002302335.1.1:1547691-1549578 +
GCA_001051135.1.1:1406453-1408340 +
GCA_003073875.1.1:715423-717309 -
GCA_000725265.1.1:568964-570850 +
GCA_001007915.1.1:4646948-4648833 -
GCA_001901185.1.1:253027-254914 +
GCA_000987875.1.1:1572461-1574348 +
GCA_002788295.1.1:914459-916346 +
GCA_001308125.1.1:3181590-3183476 -
GCA_001900415.1.1:3507603-3509490 +
GCA_002393465.1.1:1786293-1788179 -
GCA_002393365.1.1:350117-352004 +
GCA_002302315.1.1:1575239-1577126 +
GCA_001900885.1.1:3796382-3798267 -
GCA_002163955.1.1:3672741-3674628 +
GCA_002077195.1.1:1505452-1507339 +
GCA_002787315.1.1:312381-314267 -
GCA_001901425.1.1:3412391-3414278 +
GCA_003254065.1.1:2211753-2213640 +
GCA_002079225.1.1:2475521-2477407 -
GCA_002180055.1.1:2584803-2586690 +
GCA_002105735.1.1:2371786-2373673 +
GCA_000299455.1.1:2773070-2774956 -
GCA_002237325.1.1:1503872-1505759 +
GCA_002180215.1.1:3056121-3058007 -
GCA_002192295.1.1:4182554-4184441 +
GCA_002192275.1.1:348859-350745 -
GCA_000468515.1.1:1526192-1528079 +
GCA_003073835.1.1:2348091-2349978 +
GCA_002180135.1.1:2148103-2149989 -
GCA_003288415.1.1:2497265-2499151 -
GCA_001900695.1.1:4677369-4679255 -
GCA_003355175.1.1:4189668-4191555 +
GCA_003176855.1.1:1699659-1701546 +
GCA_003122105.1.1:2550843-2552729 -
GCA_003591595.1.1:2490802-2492688 -
GCA_900184875.1.1:2467238-2469124 -
GCA_003491165.1.1:2721108-2722994 -
GCA_002850675.4.1:2574123-2576009 -
GCA_002855415.1.1:2619527-2621413 -
GCA_003571765.1.1:2536396-2538282 -
GCA_001900925.1.1:930091-931977 +
GCA_002903125.1.1:457287-459173 -
GCA_001900555.1.1:2018923-2020810 +
GCA_002945135.2.1:2482982-2484868 -
GCA_002860105.1.1:2535152-2537038 -
GCA_002870165.1.1:2548238-2550124 -
GCA_003112185.1.1:1946260-1948147 +
GCA_003112205.1.1:1573443-1575330 +
GCA_002999075.1.1:718324-720210 -
GCA_000831565.1.1:1484282-1486169 +
GCA_000819645.1.1:1568555-1570442 +
GCA_001679985.1.1:283166-285053 +
GCA_000464955.2.1:2265508-2267395 +
GCA_001901005.1.1:1187273-1189159 +
GCA_000017765.1.1:1481388-1483275 +
GCA_001886935.1.1:2549132-2551018 -
GCA_000026265.1.1:1456413-1458300 +
GCA_000026245.1.1:1575660-1577547 +
GCA_000091005.1.1:1941212-1943099 +
GCA_001900715.1.1:2066547-2068434 +
GCA_002012105.1.1:1829244-1831130 -
GCA_002844165.1.1:1191041-1192926 -
GCA_002012045.1.1:313825-315712 +
GCA_001901465.1.1:4169326-4171212 -
GCA_001900655.1.1:1898825-1900712 +
GCA_002761835.1.1:2472335-2474221 -
GCA_001678965.1.1:1755057-1756944 +
GCA_001860505.1.1:2924645-2926531 -
GCA_001721125.1.1:3074453-3076339 -
GCA_001886895.1.1:2721049-2722935 -
GCA_001677475.1.1:1730850-1732737 +
GCA_001900475.1.1:1293975-1295862 +
GCA_001900535.1.1:3083409-3085295 -
GCA_001900455.1.1:622934-624820 -
GCA_001900575.1.1:2538037-2539923 -

>1172
GCA_001890365.1.1:2155113-2157329 +
GCA_001886535.1.1:1559856-1562059 +
GCA_001900375.1.1:60253-62469 -
GCA_002879975.1.1:2343661-2345864 +
GCA_000010745.1.1:1612001-1614217 +
GCA_003112145.1.1:1880602-1882818 -
GCA_000968515.1.1:1542953-1545156 +
GCA_000814145.2.1:1480124-1482327 +
GCA_000801185.2.1:2267420-2269636 +
GCA_000212715.2.1:1709379-1711595 +
GCA_001420935.1.1:2266153-2268369 -
GCA_002012125.1.1:2840231-2842434 -
GCA_000599625.1.1:2423167-2425370 -
GCA_001900775.1.1:4626739-4628955 +
GCA_000332755.1.1:2202631-2204847 +
GCA_002211725.1.1:2339437-2341653 +
GCA_001901145.1.1:1876127-1878343 -
GCA_002863685.1.1:2142309-2144525 +
GCA_001900595.1.1:179264-181480 -
GCA_001901315.1.1:2058499-2060715 -
GCA_001677495.1.1:1792146-1794362 +
GCA_002057355.1.1:2717846-2720062 -
GCA_002863885.1.1:2627935-2630151 -
GCA_002855325.1.1:2616293-2618496 -
GCA_002863665.1.1:2724356-2726572 -
GCA_000210475.1.1:1574388-1576591 +
GCA_001900495.1.1:1269812-1272028 -
GCA_003030025.1.1:628153-630356 +
GCA_002953455.1.1:2553850-2556066 -
GCA_003112225.1.1:1997286-1999502 +
GCA_002934895.1.1:849404-851620 -
GCA_000257275.1.1:1880071-1882274 -
GCA_003231115.1.1:2321043-2323246 -
GCA_002899475.1.1:2521946-2524162 -
GCA_000010765.1.1:1798557-1800773 +
GCA_002589795.1.1:3908496-3910712 -
GCA_002787545.1.1:3214924-3217127 -
GCA_000988385.1.1:1452609-1454812 +
GCA_001969285.3.1:2545227-2547430 -
GCA_002853805.1.1:2658048-2660264 -
GCA_002310655.1.1:2752405-2754621 -
GCA_002853655.1.1:2635005-2637221 -
GCA_003033905.1.1:2435765-2437968 -
GCA_002812545.1.1:140367-142570 +
GCA_003352425.1.1:2610828-2613031 -
GCA_002996665.1.1:4592784-4595000 -
GCA_003413625.1.1:2594262-2596478 -
GCA_002156845.1.1:1721540-1723756 -
GCA_002057245.1.1:2938720-2940932 -
GCA_002214745.2.1:2718869-2721085 -
GCA_002716885.1.1:1602573-1604789 +
GCA_002056145.1.1:4287804-4290020 +
GCA_000971615.1.1:993927-996143 -
GCA_002796445.1.1:1831935-1834151 -
GCA_002952695.1.1:2585061-2587277 -
GCA_001901405.1.1:4064153-4066369 +
GCA_002163655.1.1:3783285-3785501 +
GCA_001721205.1.1:5055247-5057463 -
GCA_000801165.1.1:2333293-2335509 +
GCA_000147855.3.1:2528776-2530992 -
GCA_002012005.1.1:3957188-3959404 -
GCA_003030365.1.1:2364077-2366280 +
GCA_001900635.1.1:2007601-2009817 +
GCA_000829985.1.1:1603150-1605353 +
GCA_002903105.1.1:255317-257533 -
GCA_003570765.1.1:1524863-1527079 +
GCA_002163935.1.1:720783-722999 +
GCA_002803905.1.1:2477199-2479415 -
GCA_000599665.1.1:2273375-2275591 +
GCA_002142695.1.1:4094356-4096559 -
GCA_002220215.1.1:3134992-3137208 +
GCA_002056065.1.1:807563-809779 -
GCA_003268695.1.1:2462262-2464478 -
GCA_003586045.1.1:1679107-1681323 +
GCA_003433275.1.1:1718674-1720890 +
GCA_001900965.1.1:1314222-1316438 +
GCA_001900815.1.1:2634953-2637169 +
GCA_002007705.1.1:1723524-1725727 +
GCA_003051985.2.1:2481656-2483859 -
GCA_000258025.1.1:3225162-3227378 +
GCA_002853965.1.1:2368425-2370641 +
GCA_002310735.1.1:2422146-2424349 -
GCA_002055605.1.1:2779943-2782155 -
GCA_001936315.1.1:2433130-2435346 +
GCA_000184185.1.1:1574858-1577074 +
GCA_001900335.1.1:3226178-3228394 +
GCA_900092615.1.1:1505783-1507986 -
GCA_003112165.1.1:1771262-1773478 +
GCA_000017745.1.1:1569010-1571226 +
GCA_000005845.2.1:1460122-1462325 +
GCA_001901215.1.1:1866280-1868496 -
GCA_002310615.1.1:2589000-2591216 -
GCA_002163695.1.1:3891408-3893624 +
GCA_003342715.1.1:4324067-4326283 -
GCA_002860085.1.1:4067673-4069889 -
GCA_002786655.1.1:3208694-3210897 +
GCA_001901085.1.1:3966416-3968632 -
GCA_900474625.1.1:2427806-2430022 -
GCA_002116715.1.1:3014606-3016822 -
GCA_001900675.1.1:767466-769682 +
GCA_002494365.2.1:1622092-1624295 -
GCA_003112245.1.1:1889838-1892054 -
GCA_001610755.1.1:1549654-1551857 +
GCA_002310595.1.1:2699736-2701952 -
GCA_002156825.1.1:1721189-1723405 -
GCA_001901445.1.1:3453752-3455968 +
GCA_001900985.1.1:4388978-4391181 -
GCA_000219515.3.1:1555824-1558027 +
GCA_003073815.1.1:4049279-4051495 -
GCA_900174635.1.1:2518812-2521015 -
GCA_003402955.1.1:2417522-2419738 +
GCA_002012185.1.1:3384707-3386910 +
GCA_003351385.1.1:2344930-2347146 +
GCA_003288295.1.1:1917614-1919830 -
GCA_000967155.1.1:1677507-1679723 +
GCA_002237285.1.1:2727427-2729643 -
GCA_003288275.1.1:1913620-1915836 -
GCA_003073955.1.1:2749684-2751900 -
GCA_001900905.1.1:1963649-1965865 -
GCA_900174625.1.1:2515940-2518143 -
GCA_001900435.1.1:2678472-2680675 -
GCA_003030245.1.1:3146971-3149174 -
GCA_002811555.2.1:2515999-2518215 -
GCA_002215155.1.1:1837974-1840190 +
GCA_003180975.1.1:3191372-3193575 +
GCA_000019385.1.1:2488565-2490768 -
GCA_002893905.2.1:4280536-4282752 +
GCA_002201835.1.1:3781452-3783655 -
GCA_001515725.1.1:1708796-1711012 -
GCA_900474445.1.1:2542165-2544381 -
GCA_000010385.1.1:1553100-1555316 +
GCA_003336405.1.1:4546908-4549124 +
GCA_003325975.1.1:2523848-2526064 +
GCA_001900835.1.1:4264208-4266411 +
GCA_001901025.1.1:251246-253462 +
GCA_003203755.1.1:2117525-2119741 -
GCA_001901045.1.1:4678675-4680891 -
GCA_900186905.1.1:2472350-2474553 -
GCA_001542675.2.1:2387201-2389417 -
GCA_001901065.1.1:1333289-1335505 +
GCA_001901105.1.1:1332930-1335146 +
GCA_001900945.1.1:2658438-2660654 -
GCA_001644725.1.1:4264520-4266736 +
GCA_001900515.1.1:5113648-5115864 +
GCA_001901365.1.1:729741-731944 +
GCA_001901165.1.1:2660281-2662497 -
GCA_001901125.1.1:4749122-4751338 +
GCA_001677515.1.1:1652219-1654435 +
GCA_000258145.1.1:1571667-1573883 +
GCA_001660565.1.1:2202069-2204285 +
GCA_003031225.1.1:4264566-4266769 -
GCA_002310715.1.1:2174808-2177011 +
GCA_001900355.1.1:5081698-5083914 -
GCA_001900295.1.1:2755853-2758069 +
GCA_001442495.1.1:995243-997459 +
GCA_002310555.1.1:2512594-2514810 -
GCA_001721225.1.1:132060-134276 +
GCA_001276585.2.1:1421227-1423430 +
GCA_002302335.1.1:1549605-1551821 +
GCA_001051135.1.1:1408367-1410583 +
GCA_003073875.1.1:713180-715396 -
GCA_000725265.1.1:570878-573094 +
GCA_001007915.1.1:4644704-4646920 -
GCA_001901185.1.1:254941-257157 +
GCA_000987875.1.1:1574388-1576591 +
GCA_002788295.1.1:916386-918589 +
GCA_001308125.1.1:3179347-3181550 -
GCA_001900415.1.1:3509530-3511733 +
GCA_002393465.1.1:1784050-1786266 -
GCA_002393365.1.1:352031-354247 +
GCA_002302315.1.1:1577153-1579369 +
GCA_001900885.1.1:3794138-3796354 -
GCA_002163955.1.1:3674655-3676871 +
GCA_002077195.1.1:1507379-1509582 +
GCA_002787315.1.1:310138-312341 -
GCA_001901425.1.1:3414305-3416521 +
GCA_003254065.1.1:2213680-2215883 +
GCA_002079225.1.1:2473278-2475481 -
GCA_002180055.1.1:2586730-2588933 +
GCA_002105735.1.1:2373713-2375863 +
GCA_000299455.1.1:2770827-2773043 -
GCA_002237325.1.1:1505786-1508002 +
GCA_002180215.1.1:3053878-3056081 -
GCA_002192295.1.1:4184481-4186684 +
GCA_002192275.1.1:346616-348819 -
GCA_000468515.1.1:1528106-1530322 +
GCA_003073835.1.1:2350018-2352221 +
GCA_002180135.1.1:2145860-2148063 -
GCA_003288415.1.1:2495022-2497238 -
GCA_001900695.1.1:4675126-4677342 -
GCA_003355175.1.1:4191582-4193798 +
GCA_003176855.1.1:1701573-1703789 +
GCA_003122105.1.1:2548600-2550816 -
GCA_003591595.1.1:2488559-2490762 -
GCA_900184875.1.1:2464995-2467211 -
GCA_003491165.1.1:2718865-2721081 -
GCA_002850675.4.1:2571880-2574083 -
GCA_002855415.1.1:2617284-2619500 -
GCA_003571765.1.1:2534153-2536356 -
GCA_001900925.1.1:932005-934221 +
GCA_002903125.1.1:455044-457247 -
GCA_001900555.1.1:2020837-2023053 +
GCA_002945135.2.1:2480739-2482942 -
GCA_002860105.1.1:2532909-2535112 -
GCA_002870165.1.1:2545995-2548198 -
GCA_003112185.1.1:1948174-1950390 +
GCA_003112205.1.1:1575357-1577573 +
GCA_002999075.1.1:716081-718297 -
GCA_000831565.1.1:1486196-1488412 +
GCA_000819645.1.1:1570469-1572685 +
GCA_001679985.1.1:285080-287296 +
GCA_000464955.2.1:2267422-2269638 +
GCA_001901005.1.1:1189187-1191403 +
GCA_000017765.1.1:1483315-1485518 +
GCA_001886935.1.1:2546889-2549105 -
GCA_000026265.1.1:1458327-1460543 +
GCA_000026245.1.1:1577574-1579790 +
GCA_000091005.1.1:1943126-1945342 +
GCA_001900715.1.1:2068474-2070677 +
GCA_002012105.1.1:1827001-1829204 -
GCA_002844165.1.1:1188797-1191013 -
GCA_002012045.1.1:315739-317955 +
GCA_001901465.1.1:4167083-4169299 -
GCA_001900655.1.1:1900752-1902955 +
GCA_002761835.1.1:2470092-2472295 -
GCA_001678965.1.1:1756971-1759187 +
GCA_001860505.1.1:2922402-2924605 -
GCA_001721125.1.1:3072210-3074426 -
GCA_001886895.1.1:2718806-2721022 -
GCA_001677475.1.1:1732777-1734980 +
GCA_001900475.1.1:1295889-1298105 +
GCA_001900535.1.1:3081166-3083382 -
GCA_001900455.1.1:620691-622894 -
GCA_001900575.1.1:2535794-2537997 -

>1173
GCA_001890365.1.1:2162660-2165872 +
GCA_002310655.1.1:2743862-2747089 -
GCA_000599665.1.1:2280908-2284132 +
GCA_002310595.1.1:2691193-2694420 -
GCA_001900295.1.1:2763400-2766612 +
GCA_003410275.1.1:3462069-3465287 -
GCA_002012045.1.1:323286-326498 +

>1174
GCA_001890365.1.1:2213116-2215050 +
GCA_002310595.1.1:2640569-2642503 -
GCA_001900295.1.1:2813856-2815790 +
GCA_002012045.1.1:373742-375676 +

>1175
GCA_001890365.1.1:2218694-2220178 +
GCA_002310595.1.1:2635440-2636924 -
GCA_001900295.1.1:2819434-2820918 +
GCA_002012045.1.1:379320-380804 +

>1176
GCA_001890365.1.1:2220963-2223754 +
GCA_002925525.1.1:5054818-5057609 +
GCA_002968735.1.1:2468358-2471149 -
GCA_002788115.1.1:5055074-5057865 -
GCA_000227625.1.1:1674191-1676982 +
GCA_002853715.1.1:2560901-2563692 -
GCA_002310655.1.1:2682229-2685020 -
GCA_002357875.1.1:1743581-1746372 -
GCA_000599665.1.1:2339383-2342167 +
GCA_003571685.1.1:3935811-3938602 +
GCA_002142675.1.1:3068707-3071498 +
GCA_003180995.1.1:5171064-5173855 +
GCA_002310595.1.1:2631865-2634656 -
GCA_002357915.1.1:1596696-1599487 +
GCA_002215115.1.1:1536885-1539676 +
GCA_002164635.3.1:548711-551502 -
GCA_003095635.1.1:3364535-3367326 -
GCA_001900735.1.1:2534234-2537025 -
GCA_000019645.1.1:1721523-1724314 -
GCA_003030245.1.1:3080733-3083524 -
GCA_002357895.1.1:1746646-1749437 -
GCA_003204955.1.1:2133550-2136341 -
GCA_002591135.1.1:911802-914593 +
GCA_002787645.1.1:2570856-2573647 -
GCA_001900295.1.1:2821703-2824494 +
GCA_001021635.2.1:2615941-2618732 +
GCA_002787215.1.1:3398407-3401198 +
GCA_001420955.1.1:4909861-4912652 -
GCA_003571785.1.1:2412925-2415716 -
GCA_002164645.2.1:2588818-2591609 -
GCA_002009315.1.1:3482045-3484836 +
GCA_002012045.1.1:381589-384380 +
GCA_001677475.1.1:1972570-1975361 +

>1177
GCA_001890365.1.1:2347305-2348543 +
GCA_002011985.1.1:3860806-3862044 +
GCA_001678925.1.1:2775438-2776676 +

>1178
GCA_001890365.1.1:2379464-2381595 +
GCA_001900635.1.1:2224636-2226767 +
GCA_002278115.2.1:2469816-2471946 -
GCA_000743255.1.1:3486601-3488731 -
GCA_001900615.1.1:2488618-2490748 -

>1179
GCA_001890365.1.1:2739568-2740805 +
GCA_001886535.1.1:2107532-2108769 +
GCA_000814145.2.1:2089170-2090407 +
GCA_000332755.1.1:2750478-2751715 +
GCA_002953455.1.1:2003572-2004810 -
GCA_003033905.1.1:1890279-1891517 -
GCA_002056145.1.1:145973-147210 +
GCA_002012005.1.1:3405179-3406417 -
GCA_001900635.1.1:2602517-2603754 +
GCA_002803905.1.1:1929136-1930374 -
GCA_001610755.1.1:2073529-2074766 +
GCA_900174635.1.1:1929745-1930983 -
GCA_003073955.1.1:2198452-2199690 -
GCA_900174625.1.1:1929737-1930975 -
GCA_002811555.2.1:1965720-1966958 -
GCA_001515725.1.1:2019026-2020266 +
GCA_001542675.2.1:1759303-1760540 -
GCA_002310715.1.1:2720597-2721834 +
GCA_001900295.1.1:3291622-3292859 +
GCA_001442495.1.1:1547195-1548432 +
GCA_001051135.1.1:1964173-1965413 +
GCA_003073875.1.1:121781-123019 -
GCA_002788295.1.1:1439234-1440471 +
GCA_002787315.1.1:4627820-4629058 -
GCA_003254065.1.1:2737587-2738824 +
GCA_002180055.1.1:3112001-3113238 +
GCA_002180215.1.1:2530945-2532183 -
GCA_002192295.1.1:4708379-4709616 +
GCA_002192275.1.1:4608740-4609978 -
GCA_003073835.1.1:2873933-2875170 +
GCA_002903125.1.1:4801340-4802578 -
GCA_002945135.2.1:1957790-1959028 -
GCA_002860105.1.1:2009222-2010460 -
GCA_002870165.1.1:2021711-2022949 -
GCA_002999075.1.1:124682-125920 -
GCA_002012045.1.1:851508-852745 +

>1180
GCA_001890365.1.1:2859200-2866057 +
GCA_001901405.1.1:76669-83527 +
GCA_002163655.1.1:4465843-4472701 +
GCA_002310695.1.1:1898120-1904979 -
GCA_000019645.1.1:1043446-1050305 -
GCA_001900295.1.1:3414228-3421086 +
GCA_002012045.1.1:1015830-1022688 +

>1181
GCA_001890365.1.1:3261415-3264370 +
GCA_001886535.1.1:2612613-2615568 +
GCA_000006925.2.1:2479163-2482085 +
GCA_000007405.1.1:2457283-2460225 +
GCA_000010745.1.1:2927066-2930020 +
GCA_002150905.1.1:466397-469339 +
GCA_001021855.1.1:2461221-2464163 +
GCA_002180275.1.1:1671681-1674636 -
GCA_002925525.1.1:928074-931029 +
GCA_000801185.2.1:3381866-3384820 +
GCA_001420935.1.1:3383355-3386297 +
GCA_000026545.1.1:2632500-2635439 +
GCA_002012125.1.1:3828288-3831242 +
GCA_002058765.1.1:1601553-1604496 -
GCA_000092525.1.1:2589249-2592191 +
GCA_002196475.1.1:5034792-5037735 +
GCA_000743955.1.1:2481054-2483996 +
GCA_002951855.1.1:417068-420007 +
GCA_001578125.1.1:2458327-2461270 -
GCA_000332755.1.1:3230168-3233122 +
GCA_003855115.1.1:3282314-3285257 -
GCA_001901145.1.1:764639-767582 -
GCA_002863685.1.1:3473198-3476134 +
GCA_001900595.1.1:3743641-3746583 +
GCA_001677495.1.1:3075972-3078927 +
GCA_002057355.1.1:1669673-1672616 -
GCA_002863885.1.1:1392584-1395520 -
GCA_002863665.1.1:1428532-1431468 -
GCA_002968735.1.1:3556271-3559226 +
GCA_000008865.2.1:3204340-3207295 +
GCA_001900495.1.1:233511-236466 -
GCA_002953455.1.1:1454463-1457418 -
GCA_000013305.1.1:2499517-2502456 +
GCA_003112225.1.1:3417710-3420664 +
GCA_002934895.1.1:4814755-4817698 -
GCA_002899475.1.1:1434228-1437171 -
GCA_000010765.1.1:3045862-3048816 +
GCA_002589795.1.1:2894494-2897449 -
GCA_002787545.1.1:2167254-2170197 -
GCA_000743995.1.1:2505028-2507970 +
GCA_000953035.1.1:2440943-2443885 +
GCA_002788115.1.1:978451-981406 +
GCA_002853715.1.1:1499565-1502520 -
GCA_002853805.1.1:1509866-1512821 -
GCA_002310655.1.1:1600295-1603250 -
GCA_002196495.1.1:1568294-1571237 -
GCA_003344465.1.1:1528952-1531864 -
GCA_002996665.1.1:233582-236524 +
GCA_003413625.1.1:1544065-1547020 -
GCA_002156845.1.1:2956577-2959531 +
GCA_002214745.2.1:1531184-1534127 -
GCA_002716885.1.1:2633745-2636687 +
GCA_002224605.1.1:1592247-1595189 +
GCA_002056145.1.1:621323-624277 +
GCA_002796445.1.1:825431-828386 -
GCA_002952695.1.1:1500502-1503444 -
GCA_001901405.1.1:491826-494768 +
GCA_002163655.1.1:63672-66626 +
GCA_000013585.1.1:2472883-2475825 +
GCA_001721205.1.1:740281-743223 +
GCA_000147855.3.1:1442374-1445317 -
GCA_002012005.1.1:2887975-2890930 -
GCA_003030365.1.1:3408877-3411831 +
GCA_001900635.1.1:3136426-3139380 +
GCA_002442535.1.1:1232034-1234977 -
GCA_002055635.1.1:4076933-4079888 -
GCA_003570765.1.1:2604975-2607917 +
GCA_002163935.1.1:1732896-1735850 +
GCA_002240095.1.1:1792390-1795332 +
GCA_002803905.1.1:1458428-1461383 -
GCA_000599665.1.1:3321215-3324147 +
GCA_002142695.1.1:2943521-2946476 -
GCA_002220215.1.1:4216272-4219214 +
GCA_003268695.1.1:1450542-1453497 -
GCA_002011945.1.1:1643585-1646540 -
GCA_003586045.1.1:2764772-2767714 +
GCA_000497505.1.1:2308085-2311040 +
GCA_003433275.1.1:2983371-2986313 +
GCA_002240135.1.1:1935037-1937980 -
GCA_001900965.1.1:2342019-2344961 +
GCA_001900815.1.1:3664220-3667174 +
GCA_003051985.2.1:1435353-1438308 -
GCA_003346835.1.1:5173535-5176447 -
GCA_000258025.1.1:2332433-2335376 -
GCA_002310735.1.1:1421707-1424650 -
GCA_000184185.1.1:2660540-2663482 +
GCA_002240075.1.1:2620914-2623856 +
GCA_001580175.1.1:2521309-2524251 +
GCA_003112165.1.1:3188180-3191134 +
GCA_003265245.1.1:3352166-3355108 +
GCA_000783735.2.1:1714582-1717525 -
GCA_002763515.3.1:2527984-2530923 +
GCA_000017745.1.1:2639578-2642532 +
GCA_002240115.1.1:2481120-2484063 -
GCA_001901215.1.1:755080-758023 -
GCA_002142675.1.1:4142252-4145207 +
GCA_002310615.1.1:1523411-1526366 -
GCA_002163695.1.1:146114-149065 +
GCA_003342715.1.1:3246641-3249596 -
GCA_002860085.1.1:2900100-2903055 -
GCA_002786655.1.1:4255618-4258560 +
GCA_003180995.1.1:4187023-4189978 -
GCA_002278115.2.1:1599705-1602637 -
GCA_000012005.1.1:2352880-2355835 +
GCA_002116715.1.1:1976536-1979492 -
GCA_001900675.1.1:1808448-1811390 +
GCA_003112245.1.1:2865135-2868089 +
GCA_001610755.1.1:2548359-2551301 +
GCA_000022245.1.1:2516786-2519728 +
GCA_002310595.1.1:1570643-1573598 -
GCA_002357915.1.1:2615361-2618316 +
GCA_002215115.1.1:2556151-2559106 +
GCA_002156825.1.1:2956227-2959181 +
GCA_001901445.1.1:4492255-4495197 +
GCA_002180095.1.1:1908597-1911552 -
GCA_002164635.3.1:4543896-4546851 -
GCA_000219515.3.1:2571898-2574852 +
GCA_003073815.1.1:3035290-3038245 -
GCA_003402955.1.1:3497430-3500384 +
GCA_002012185.1.1:4464985-4467927 +
GCA_003351385.1.1:3488280-3491234 +
GCA_003288295.1.1:2898530-2901484 +
GCA_000967155.1.1:2876340-2879282 +
GCA_003288275.1.1:2893238-2896192 +
GCA_003095635.1.1:2392154-2395109 -
GCA_003073955.1.1:1711934-1714889 -
GCA_002442995.1.1:2500690-2503632 +
GCA_002224625.1.1:4685726-4688667 +
GCA_001900735.1.1:1535014-1537969 -
GCA_003030245.1.1:2001432-2004364 -
GCA_002811555.2.1:1456798-1459753 -
GCA_002215155.1.1:2955520-2958472 +
GCA_003180975.1.1:4249553-4252495 +
GCA_002893905.2.1:3490719-3493674 -
GCA_002201835.1.1:2756427-2759382 -
GCA_003855135.1.1:1691607-1694550 -
GCA_001515725.1.1:2544696-2547650 +
GCA_001579965.1.1:2543375-2546317 +
GCA_002142635.1.1:1709235-1712177 +
GCA_002591135.1.1:5102925-5105880 -
GCA_000010385.1.1:2744177-2747131 +
GCA_003336405.1.1:902092-905046 +
GCA_003325975.1.1:1471355-1474310 -
GCA_001558295.2.1:255053-257996 -
GCA_001900835.1.1:2601583-2604538 -
GCA_001683435.1.1:964096-967035 +
GCA_003203755.1.1:3029949-3032903 +
GCA_001542675.2.1:1294991-1297934 -
GCA_001901065.1.1:2444058-2447000 +
GCA_001901105.1.1:2443597-2446539 +
GCA_001900945.1.1:1564986-1567929 -
GCA_001644725.1.1:465642-468584 +
GCA_002224465.1.1:247334-250277 -
GCA_001900515.1.1:3784895-3787850 -
GCA_001901165.1.1:1548791-1551734 -
GCA_001693635.1.1:3977240-3980195 -
GCA_001675145.1.1:2566664-2569603 +
GCA_000258145.1.1:2657117-2660059 +
GCA_001660565.1.1:1429292-1432235 -
GCA_001900295.1.1:3819964-3822919 +
GCA_001442495.1.1:2077948-2080902 +
GCA_002310555.1.1:1448991-1451934 -
GCA_001721225.1.1:4444990-4447933 -
GCA_002302335.1.1:2662884-2665826 +
GCA_001051135.1.1:2536859-2539813 +
GCA_003073875.1.1:4536157-4539112 -
GCA_000725265.1.1:4560070-4563025 -
GCA_001007915.1.1:699636-702579 +
GCA_001021635.2.1:3640936-3643891 +
GCA_001518855.1.1:2591463-2594405 +
GCA_002788295.1.1:1963833-1966775 +
GCA_002393465.1.1:580990-583933 -
GCA_002393365.1.1:1550999-1553941 +
GCA_002302315.1.1:2697480-2700422 +
GCA_001900885.1.1:2769218-2772161 -
GCA_002163955.1.1:57828-60770 +
GCA_002310575.1.1:1727973-1730912 -
GCA_002787315.1.1:4101516-4104459 -
GCA_002787215.1.1:4460385-4463340 +
GCA_001900795.1.1:1637002-1639945 -
GCA_001901425.1.1:4650092-4653046 +
GCA_003254065.1.1:3320284-3323226 +
GCA_002180055.1.1:3614729-3617671 +
GCA_000299455.1.1:1571226-1574169 -
GCA_002237325.1.1:2584980-2587922 +
GCA_002237305.1.1:2492090-2495002 +
GCA_002180215.1.1:2027811-2030754 -
GCA_002192295.1.1:345659-348601 +
GCA_002192275.1.1:4074578-4077533 -
GCA_000468515.1.1:2560565-2563507 +
GCA_003073835.1.1:3350981-3353923 +
GCA_002180135.1.1:1151243-1154186 -
GCA_003288415.1.1:1412663-1415618 -
GCA_003355175.1.1:469012-471954 +
GCA_003176855.1.1:2765992-2768934 +
GCA_003122105.1.1:1487253-1490208 -
GCA_001420955.1.1:3823741-3826696 -
GCA_003571785.1.1:1396815-1399770 -
GCA_003491165.1.1:1531183-1534126 -
GCA_002850675.4.1:1501135-1504090 -
GCA_001900925.1.1:1956198-1959140 +
GCA_002903125.1.1:4286961-4289904 -
GCA_001900555.1.1:3125921-3128875 +
GCA_002945135.2.1:1479819-1482762 -
GCA_002860105.1.1:1479410-1482353 -
GCA_002870165.1.1:1483436-1486379 -
GCA_003112185.1.1:3301698-3304652 +
GCA_002164645.2.1:1484975-1487930 -
GCA_003112205.1.1:2727216-2730170 +
GCA_002009315.1.1:4483042-4485997 +
GCA_002999075.1.1:4541180-4544135 -
GCA_000831565.1.1:2585888-2588842 +
GCA_000819645.1.1:2768263-2771217 +
GCA_001679985.1.1:1371563-1374505 +
GCA_000464955.2.1:3381869-3384823 +
GCA_001901005.1.1:2301425-2304380 +
GCA_001886935.1.1:1502972-1505915 -
GCA_000026265.1.1:2512951-2515893 +
GCA_000026245.1.1:2708462-2711404 +
GCA_000245515.1.1:2955511-2958466 +
GCA_000091005.1.1:3334231-3337185 +
GCA_002012045.1.1:1421566-1424521 +
GCA_001901465.1.1:3048553-3051496 -
GCA_001678965.1.1:2994494-2997449 +
GCA_001860505.1.1:1894742-1897685 -
GCA_001721125.1.1:1546491-1549446 -
GCA_001886895.1.1:1531121-1534064 -
GCA_001677475.1.1:3076201-3079156 +
GCA_001900475.1.1:2418461-2421415 +
GCA_001900535.1.1:2012720-2015663 -

>1182
GCA_001890365.1.1:3343366-3344674 +
GCA_002056065.1.1:4303982-4305290 -
GCA_002854065.1.1:3321201-3322510 +
GCA_900184875.1.1:1274193-1275501 -

>1183
GCA_001890365.1.1:3347691-3349680 +
GCA_000006925.2.1:2556986-2558975 +
GCA_000007405.1.1:2535120-2537109 +
GCA_001021855.1.1:2539059-2541048 +
GCA_000743955.1.1:2558894-2560883 +
GCA_001578125.1.1:2381443-2383431 -
GCA_002934895.1.1:4675765-4677780 -
GCA_000743995.1.1:2582667-2584656 +
GCA_000953035.1.1:2518781-2520770 +
GCA_000013585.1.1:2551464-2553453 +
GCA_002903105.1.1:4149885-4151900 -
GCA_002240095.1.1:1870228-1872217 +
GCA_002240135.1.1:1858153-1860141 -
GCA_001936315.1.1:1438232-1440220 -
GCA_002310675.1.1:1366986-1368974 -
GCA_002240075.1.1:2698752-2700741 +
GCA_001580175.1.1:2599147-2601136 +
GCA_000783735.2.1:1632824-1634811 -
GCA_002240115.1.1:2404236-2406224 -
GCA_000022245.1.1:2594625-2596614 +
GCA_002442995.1.1:2579763-2581752 +
GCA_003855135.1.1:1614296-1616284 -
GCA_001579965.1.1:2621989-2623978 +
GCA_001900795.1.1:1557756-1559744 -
GCA_900184875.1.1:1269187-1271175 -
GCA_003571765.1.1:1313727-1315715 -

>1184
GCA_001890365.1.1:3547255-3548736 +
GCA_001900635.1.1:3405853-3407335 +
GCA_001900905.1.1:697204-698685 -
GCA_001280345.1.1:1305516-1306998 -
GCA_002012045.1.1:1699520-1700997 +

>1185
GCA_001890365.1.1:3552405-3553561 +
GCA_001900635.1.1:3411083-3412239 +
GCA_001280345.1.1:1299288-1300451 -
GCA_002012045.1.1:1705794-1706957 +

>1186
GCA_001890365.1.1:3659680-3661827 +
GCA_001886535.1.1:3013475-3015622 +
GCA_001900375.1.1:3470129-3472276 -
GCA_000006925.2.1:2829534-2831674 +
GCA_000007405.1.1:2824146-2826286 +
GCA_002879975.1.1:1013948-1016095 -
GCA_000010745.1.1:3324558-3326705 +
GCA_000013265.1.1:3020550-3022697 +
GCA_002846135.1.1:2977275-2979422 +
GCA_003112145.1.1:3505358-3507505 -
GCA_002150905.1.1:901199-903346 +
GCA_000968515.1.1:3020617-3022450 +
GCA_001021855.1.1:2827906-2830046 +
GCA_000833145.1.1:2669545-2671692 +
GCA_000830035.1.1:2700380-2702527 +
GCA_000814145.2.1:2914355-2916502 +
GCA_002180275.1.1:1320746-1322893 -
GCA_000148605.1.1:619729-621876 -
GCA_002925525.1.1:1335908-1338055 +
GCA_000012025.1.1:2790675-2792822 -
GCA_000801185.2.1:3732719-3734866 +
GCA_000212715.2.1:3287038-3289185 +
GCA_001420935.1.1:3735424-3737571 +
GCA_000026545.1.1:3092441-3094588 +
GCA_002012125.1.1:4175480-4177627 +
GCA_002012145.1.1:1345273-1347420 -
GCA_000092525.1.1:3024056-3026203 +
GCA_000599625.1.1:1046937-1049084 -
GCA_001900775.1.1:1339444-1341591 +
GCA_000743955.1.1:2831446-2833586 +
GCA_002951855.1.1:759467-761614 +
GCA_001578125.1.1:2107505-2109646 -
GCA_000332755.1.1:3592521-3594668 +
GCA_002211725.1.1:1159772-1161919 -
GCA_003855115.1.1:2847523-2849670 -
GCA_001901145.1.1:404222-406369 -
GCA_002863685.1.1:3871925-3874072 +
GCA_003443795.1.1:990855-992997 -
GCA_001900595.1.1:4104230-4106377 +
GCA_001901315.1.1:564132-566279 -
GCA_001677495.1.1:3429356-3431503 +
GCA_002057355.1.1:1317319-1319466 -
GCA_000023665.1.1:1037377-1039524 -
GCA_002863885.1.1:1029676-1031823 -
GCA_000493755.1.1:3048097-3050244 +
GCA_002855325.1.1:1049102-1051249 -
GCA_002863665.1.1:1029815-1031962 -
GCA_000007445.1.1:3141570-3143717 +
GCA_002968735.1.1:3967386-3969533 +
GCA_000210475.1.1:3154187-3156334 +
GCA_001900495.1.1:4660380-4662527 -
GCA_003030025.1.1:2097053-2099200 +
GCA_002953455.1.1:1089229-1091376 -
GCA_000013305.1.1:2853266-2855413 +
GCA_003112225.1.1:3863110-3865257 +
GCA_002934895.1.1:4328335-4330482 -
GCA_000017985.1.1:2755273-2757420 +
GCA_000257275.1.1:3093326-3095473 +
GCA_003231115.1.1:1002537-1004684 -
GCA_002899475.1.1:1086990-1089137 -
GCA_000284495.1.1:2844340-2846487 +
GCA_000010765.1.1:3425814-3427961 +
GCA_002589795.1.1:2533109-2535256 -
GCA_002763995.1.1:749541-751688 -
GCA_002787545.1.1:1811921-1814068 -
GCA_000988385.1.1:2846507-2848654 +
GCA_000743995.1.1:2855206-2857346 +
GCA_000953035.1.1:2792442-2794582 +
GCA_002788115.1.1:1346396-1348543 +
GCA_002853715.1.1:1157354-1159501 -
GCA_001969285.3.1:1012733-1014880 -
GCA_002853805.1.1:1096322-1098469 -
GCA_002310655.1.1:1244501-1246648 -
GCA_002853655.1.1:1075739-1077881 -
GCA_003033905.1.1:1032689-1034836 -
GCA_003344465.1.1:1138843-1140990 -
GCA_002812545.1.1:1560228-1562375 +
GCA_001682305.2.1:1412103-1414250 -
GCA_003443815.1.1:1030677-1032824 -
GCA_003352425.1.1:1130205-1132352 -
GCA_002996665.1.1:610365-612512 +
GCA_003413625.1.1:1159207-1161354 -
GCA_002156845.1.1:3336395-3338542 +
GCA_002057245.1.1:1315854-1318001 -
GCA_002214745.2.1:1162824-1164971 -
GCA_002716885.1.1:4389638-4391785 -
GCA_002224605.1.1:2027014-2029161 +
GCA_002056145.1.1:982341-984488 +
GCA_000971615.1.1:4463635-4465782 -
GCA_002796445.1.1:479328-481475 -
GCA_002952695.1.1:1127762-1129863 -
GCA_001901405.1.1:847525-849672 +
GCA_002163655.1.1:435951-438098 +
GCA_000013585.1.1:2832963-2835091 -
GCA_001721205.1.1:1102911-1105028 +
GCA_000801165.1.1:3771142-3773289 +
GCA_000147855.3.1:1093465-1095612 -
GCA_002012005.1.1:2526588-2528735 -
GCA_003030365.1.1:3807139-3809286 +
GCA_000233895.1.1:3030130-3032277 +
GCA_001900635.1.1:3562673-3564820 +
GCA_002442535.1.1:797244-799391 -
GCA_000829985.1.1:3029366-3031513 +
GCA_002903105.1.1:3796894-3799041 -
GCA_002993265.1.1:3354997-3357144 -
GCA_002764015.1.1:3700899-3703046 -
GCA_002055635.1.1:3725998-3728145 -
GCA_000800845.2.1:3039653-3041800 +
GCA_003570765.1.1:2970016-2972163 +
GCA_002163935.1.1:2126804-2128951 +
GCA_002240095.1.1:2144022-2146162 +
GCA_002024865.1.1:3031426-3033573 +
GCA_002803905.1.1:1093194-1095341 -
GCA_001559615.2.1:3433518-3435665 +
GCA_002142695.1.1:2575658-2577805 -
GCA_002285755.1.1:3006127-3008274 +
GCA_002220215.1.1:4612549-4614696 +
GCA_002056065.1.1:4021586-4023733 -
GCA_003268695.1.1:1089155-1091302 -
GCA_002011945.1.1:1292494-1294641 -
GCA_003586045.1.1:3199687-3201834 +
GCA_003433275.1.1:3352527-3354674 +
GCA_002240135.1.1:1584200-1586341 -
GCA_001900965.1.1:2693490-2695637 +
GCA_002090355.1.1:2684860-2687007 +
GCA_001900815.1.1:4016041-4018188 +
GCA_003013205.1.1:3577147-3579294 +
GCA_002007705.1.1:3111021-3113168 +
GCA_003051985.2.1:1029541-1031688 -
GCA_003346835.1.1:4794899-4797046 -
GCA_003181035.1.1:781641-783788 -
GCA_000258025.1.1:1980960-1983107 -
GCA_002853965.1.1:1105739-1107881 -
GCA_002310735.1.1:1067556-1069703 -
GCA_002055605.1.1:1282986-1285133 -
GCA_001936315.1.1:1115703-1117850 -
GCA_000184185.1.1:3010246-3012393 +
GCA_003546975.1.1:1465137-1467284 +
GCA_001900335.1.1:4672208-4674355 +
GCA_002310675.1.1:1049693-1051840 -
GCA_002240075.1.1:2972700-2974840 +
GCA_001580175.1.1:2872937-2875077 +
GCA_900092615.1.1:3139372-3141519 +
GCA_003112165.1.1:3595882-3598029 +
GCA_003265245.1.1:3786707-3788854 +
GCA_900474495.1.1:1078535-1080682 -
GCA_000285655.3.1:2999179-3001326 +
GCA_002012305.1.1:618309-620456 -
GCA_000783735.2.1:1357865-1360012 -
GCA_002763515.3.1:2921054-2923201 +
GCA_000017745.1.1:3036294-3038441 +
GCA_002240115.1.1:2130338-2132479 -
GCA_000005845.2.1:2860413-2862560 +
GCA_001901215.1.1:394938-397085 -
GCA_002142675.1.1:4552041-4554188 +
GCA_000813165.1.1:924087-926234 +
GCA_002310615.1.1:1138815-1140962 -
GCA_002163695.1.1:561399-563546 +
GCA_003342715.1.1:2855401-2857548 -
GCA_002860085.1.1:2550288-2552435 -
GCA_003571825.1.1:3317265-3319412 -
GCA_002786655.1.1:4610968-4613115 +
GCA_003180995.1.1:3820497-3822644 -
GCA_001901085.1.1:2610278-2612425 -
GCA_900474625.1.1:993047-995194 -
GCA_002116715.1.1:1604474-1606621 -
GCA_001900675.1.1:2219342-2221489 +
GCA_002787935.1.1:4199505-4201652 -
GCA_002494365.2.1:2716216-2718363 +
GCA_001900395.1.1:271257-273404 -
GCA_003112245.1.1:3254666-3256813 +
GCA_001610755.1.1:2903630-2905777 +
GCA_000022245.1.1:2868136-2870276 +
GCA_002310595.1.1:1214528-1216675 -
GCA_002357915.1.1:2958606-2960753 +
GCA_002215115.1.1:2909903-2912050 +
GCA_002156825.1.1:3336044-3338191 +
GCA_003287245.1.1:3949374-3951521 -
GCA_001901445.1.1:104701-106848 +
GCA_002180095.1.1:1525941-1528088 -
GCA_001029125.1.1:2806161-2808308 +
GCA_001900985.1.1:2933002-2935149 -
GCA_002164635.3.1:4176044-4178191 -
GCA_000219515.3.1:2992293-2994440 +
GCA_003073815.1.1:2673903-2676050 -
GCA_900174635.1.1:1053681-1055828 -
GCA_003402955.1.1:3974162-3976309 +
GCA_002012185.1.1:73673-75820 +
GCA_003351385.1.1:3852012-3854160 +
GCA_000020185.1.1:2929666-2931766 -
GCA_003288295.1.1:3284756-3286903 +
GCA_000967155.1.1:3242712-3244859 +
GCA_002237285.1.1:1078190-1080337 -
GCA_003288275.1.1:3279458-3281605 +
GCA_002863845.1.1:1055218-1057365 -
GCA_003095635.1.1:2048134-2050281 -
GCA_003073955.1.1:1349222-1351369 -
GCA_002854065.1.1:3598853-3600999 +
GCA_001900905.1.1:587800-589947 -
GCA_900174625.1.1:1053681-1055828 -
GCA_002442995.1.1:2853325-2855465 +
GCA_002224625.1.1:227608-229755 +
GCA_000743255.1.1:2039925-2042072 -
GCA_001900735.1.1:1192644-1194791 -
GCA_001900435.1.1:1225219-1227366 -
GCA_002953435.1.1:1644875-1647022 +
GCA_002811555.2.1:1091686-1093833 -
GCA_002215155.1.1:3435766-3437912 +
GCA_003180975.1.1:4605848-4607995 +
GCA_000148365.1.1:3063636-3065783 +
GCA_000019385.1.1:1061325-1063472 -
GCA_002893905.2.1:3098964-3101111 -
GCA_003204155.1.1:1032947-1035094 +
GCA_002201835.1.1:2389900-2392047 -
GCA_003855135.1.1:1340043-1342184 -
GCA_001515725.1.1:2906921-2909068 +
GCA_900474445.1.1:1059598-1061745 -
GCA_001579965.1.1:2895770-2897910 +
GCA_002142635.1.1:2144806-2146953 +
GCA_001559635.1.1:3521103-3523250 +
GCA_002591135.1.1:4736436-4738583 -
GCA_001566615.1.1:3030405-3032552 +
GCA_001566655.1.1:2774642-2776788 +
GCA_000010385.1.1:3094845-3096992 +
GCA_003336405.1.1:1255136-1257283 +
GCA_003325975.1.1:1085500-1087647 -
GCA_001558295.2.1:4699211-4701358 -
GCA_001900835.1.1:2233758-2235905 -
GCA_001683435.1.1:1379955-1382102 +
GCA_001280385.1.1:1150152-1152299 -
GCA_001901025.1.1:1662806-1664953 +
GCA_003203755.1.1:3416844-3418991 +
GCA_001901045.1.1:3267066-3269213 -
GCA_001577325.1.1:2975536-2977683 +
GCA_900186905.1.1:1058053-1060200 -
GCA_001542675.2.1:933794-935941 -
GCA_001901065.1.1:2805477-2807624 +
GCA_001901105.1.1:2805014-2807161 +
GCA_001900945.1.1:1212677-1214824 -
GCA_001644725.1.1:848841-850988 +
GCA_002224465.1.1:4618538-4620685 -
GCA_001900615.1.1:1317450-1319597 -
GCA_001513655.1.1:3131114-3133261 +
GCA_001900515.1.1:2862123-2864270 -
GCA_001901365.1.1:2164082-2166229 +
GCA_001901165.1.1:1188649-1190796 -
GCA_001901125.1.1:1382003-1384150 +
GCA_001677515.1.1:3241798-3243945 +
GCA_001678925.1.1:3639178-3641325 +
GCA_001693635.1.1:3592283-3594430 -
GCA_001675145.1.1:3003504-3005651 +
GCA_000026285.2.1:2952440-2954587 +
GCA_000258145.1.1:3006823-3008970 +
GCA_001663475.1.1:4421403-4423550 +
GCA_001027225.1.1:2839095-2841242 -
GCA_002796585.1.1:2245024-2247171 +
GCA_001660565.1.1:1062468-1064615 -
GCA_001618325.1.1:1615827-1617974 +
GCA_003031225.1.1:2814651-2816798 -
GCA_001596115.1.1:3480507-3482654 +
GCA_002310715.1.1:3586971-3589118 +
GCA_001900355.1.1:3635737-3637884 -
GCA_001900295.1.1:4220714-4222861 +
GCA_001280325.1.1:1139492-1141639 -
GCA_001442495.1.1:2441480-2443627 +
GCA_002310555.1.1:1100798-1102945 -
GCA_001735705.1.1:3606933-3609080 +
GCA_001721225.1.1:4083167-4085284 -
GCA_001276585.2.1:2817260-2819407 +
GCA_002302335.1.1:3051622-3053769 +
GCA_001051135.1.1:2932766-2934913 +
GCA_001039415.1.1:2679439-2681586 +
GCA_003073875.1.1:4139043-4141190 -
GCA_000725265.1.1:4201699-4203847 -
GCA_001007915.1.1:1047640-1049787 +
GCA_001021635.2.1:3983245-3985392 +
GCA_001901185.1.1:1652344-1654491 +
GCA_000987875.1.1:3154187-3156334 +
GCA_001518855.1.1:3026268-3028415 +
GCA_002788295.1.1:2319103-2321250 +
GCA_001308125.1.1:1779096-1781243 -
GCA_001900415.1.1:129995-132142 +
GCA_001280405.1.1:1084317-1086464 -
GCA_001280345.1.1:1156891-1159038 -
GCA_002393465.1.1:215013-217160 -
GCA_002393365.1.1:1916573-1918720 +
GCA_002302315.1.1:3099377-3101524 +
GCA_001900885.1.1:2409918-2412065 -
GCA_002310635.1.1:1334557-1336704 -
GCA_002163955.1.1:416289-418436 +
GCA_002310575.1.1:1378246-1380393 -
GCA_002844685.1.1:3088472-3090619 +
GCA_002077195.1.1:3014163-3016310 +
GCA_002787315.1.1:3747039-3749186 -
GCA_002787215.1.1:4843588-4845735 +
GCA_001900795.1.1:1276704-1278851 -
GCA_001901425.1.1:2807419-2809566 -
GCA_002142715.1.1:1862155-1864302 +
GCA_003254065.1.1:3675548-3677695 +
GCA_002079225.1.1:1057759-1059906 -
GCA_002078275.1.1:2132830-2134977 +
GCA_002180055.1.1:3971349-3973496 +
GCA_002105735.1.1:1162028-1164175 -
GCA_000299455.1.1:1206999-1209146 -
GCA_002237325.1.1:3058781-3060928 +
GCA_002237305.1.1:2868251-2870398 +
GCA_002180215.1.1:1659379-1661526 -
GCA_002192295.1.1:714887-717034 +
GCA_002192275.1.1:3708190-3710337 -
GCA_000468515.1.1:2915623-2917770 +
GCA_003073835.1.1:3706251-3708398 +
GCA_002180135.1.1:796769-798916 -
GCA_003288415.1.1:1051412-1053559 -
GCA_001900695.1.1:3220898-3223045 -
GCA_002215095.1.1:2054284-2056431 -
GCA_003355175.1.1:818420-820567 +
GCA_003176855.1.1:3163994-3166141 +
GCA_000183345.1.1:2818673-2820820 +
GCA_003122105.1.1:1137432-1139579 -
GCA_003591595.1.1:1061323-1063470 -
GCA_900184875.1.1:965720-967867 -
GCA_003111785.1.1:1943377-1945524 +
GCA_001420955.1.1:3471382-3473529 -
GCA_003571785.1.1:1030289-1032436 -
GCA_002078295.1.1:2132936-2135083 +
GCA_003491165.1.1:1162824-1164971 -
GCA_002850675.4.1:1101564-1103711 -
GCA_002855415.1.1:1081549-1083696 -
GCA_003571765.1.1:1033604-1035751 -
GCA_001900925.1.1:2316294-2318441 +
GCA_003491265.1.1:4309874-4312020 +
GCA_002903125.1.1:3932487-3934634 -
GCA_001693315.1.1:4993591-4995738 -
GCA_001900555.1.1:3482004-3484151 +
GCA_002944935.1.1:2193522-2195669 +
GCA_002945135.2.1:1125342-1127489 -
GCA_002860105.1.1:1124936-1127083 -
GCA_002870165.1.1:1128960-1131107 -
GCA_003112185.1.1:3707944-3710091 +
GCA_002164645.2.1:1117123-1119270 -
GCA_003112205.1.1:3109232-3111379 +
GCA_003044015.1.1:3708476-3710623 +
GCA_002009315.1.1:4839104-4841251 +
GCA_002999075.1.1:4144065-4146212 -
GCA_002968715.1.1:3100645-3102792 -
GCA_003043915.1.1:3631254-3633401 +
GCA_000831565.1.1:2961129-2963276 +
GCA_000819645.1.1:3130809-3132956 +
GCA_001679985.1.1:1743817-1745964 +
GCA_001566635.1.1:2923372-2925519 +
GCA_000464955.2.1:3732722-3734869 +
GCA_001901005.1.1:2663494-2665641 +
GCA_001021615.1.1:1928012-1930159 +
GCA_000017765.1.1:2877831-2879978 +
GCA_001886935.1.1:1153305-1155452 -
GCA_001888075.1.1:2377297-2379444 -
GCA_000026265.1.1:2906536-2908683 +
GCA_000025745.1.1:3173608-3175755 +
GCA_003020885.1.1:2994555-2996702 +
GCA_000026245.1.1:3074036-3076183 +
GCA_000010485.1.1:2751653-2753800 +
GCA_000014845.1.1:3035128-3037275 +
GCA_000091005.1.1:3740641-3742788 +
GCA_001021595.1.1:2139397-2141544 +
GCA_001900715.1.1:3436709-3438856 +
GCA_002012105.1.1:490593-492740 -
GCA_002844165.1.1:4949005-4951152 -
GCA_002012045.1.1:4918261-4920408 -
GCA_002803805.2.1:3323717-3325864 -
GCA_001901465.1.1:2697704-2699851 -
GCA_001900655.1.1:3269307-3271454 +
GCA_002761835.1.1:1059308-1061455 -
GCA_001678965.1.1:3382675-3384822 +
GCA_001860505.1.1:1540358-1542505 -
GCA_001721125.1.1:1139466-1141613 -
GCA_001886895.1.1:1162761-1164908 -
GCA_001660585.1.1:1281816-1283963 +
GCA_001677475.1.1:3492703-3494850 +
GCA_001900475.1.1:2771116-2773263 +
GCA_001750845.1.1:1111615-1113762 -
GCA_001900535.1.1:1595260-1597407 -
GCA_001900455.1.1:3975604-3977751 -
GCA_001900575.1.1:1153637-1155784 -

>1187
GCA_001890365.1.1:3663416-3665108 +
GCA_001886535.1.1:3017211-3018903 +
GCA_001900375.1.1:3466847-3468540 -
GCA_002879975.1.1:1007825-1009518 -
GCA_000010745.1.1:3328294-3329986 +
GCA_000013265.1.1:3024286-3025978 +
GCA_002846135.1.1:2981011-2982703 +
GCA_003112145.1.1:3502076-3503769 -
GCA_002150905.1.1:904935-906627 +
GCA_000968515.1.1:3024039-3025731 +
GCA_000833145.1.1:2673281-2674973 +
GCA_000830035.1.1:2704116-2705808 +
GCA_000814145.2.1:2918091-2919783 +
GCA_002180275.1.1:1317464-1319157 -
GCA_000148605.1.1:616447-618140 -
GCA_002925525.1.1:1339644-1341336 +
GCA_000012025.1.1:2787393-2789086 -
GCA_000801185.2.1:3736455-3738147 +
GCA_000212715.2.1:3290774-3292466 +
GCA_001420935.1.1:3739159-3740850 +
GCA_000026545.1.1:3096177-3097869 +
GCA_002012125.1.1:4179216-4180908 +
GCA_002012145.1.1:1341991-1343684 -
GCA_000092525.1.1:3027792-3029484 +
GCA_000599625.1.1:1043655-1045348 -
GCA_001900775.1.1:1343179-1344871 +
GCA_002951855.1.1:763203-764895 +
GCA_000332755.1.1:3596257-3597949 +
GCA_002211725.1.1:1156490-1158183 -
GCA_003855115.1.1:2844241-2845934 -
GCA_001901145.1.1:400940-402633 -
GCA_002863685.1.1:3875661-3877353 +
GCA_003443795.1.1:987573-989266 -
GCA_001900595.1.1:4107966-4109658 +
GCA_001901315.1.1:560850-562543 -
GCA_001677495.1.1:3433092-3434784 +
GCA_002057355.1.1:1314037-1315730 -
GCA_000023665.1.1:1034095-1035788 -
GCA_002863885.1.1:1026394-1028087 -
GCA_000493755.1.1:3051833-3053525 +
GCA_002855325.1.1:1045820-1047513 -
GCA_002863665.1.1:1026533-1028226 -
GCA_000007445.1.1:3145306-3146998 +
GCA_002968735.1.1:3971122-3972814 +
GCA_000210475.1.1:3157923-3159615 +
GCA_001900495.1.1:4657098-4658791 -
GCA_003030025.1.1:2100789-2102481 +
GCA_002953455.1.1:1085947-1087640 -
GCA_000013305.1.1:2857002-2858695 +
GCA_003112225.1.1:3866846-3868538 +
GCA_002934895.1.1:4325053-4326746 -
GCA_000017985.1.1:2759009-2760701 +
GCA_000257275.1.1:3097062-3098754 +
GCA_003231115.1.1:999255-1000948 -
GCA_002899475.1.1:1083708-1085401 -
GCA_000284495.1.1:2848076-2849768 +
GCA_000010765.1.1:3429550-3431242 +
GCA_002589795.1.1:2529827-2531520 -
GCA_002763995.1.1:746259-747952 -
GCA_002787545.1.1:1808639-1810332 -
GCA_000988385.1.1:2850242-2851934 +
GCA_002788115.1.1:1350132-1351824 +
GCA_002853715.1.1:1154072-1155765 -
GCA_001969285.3.1:1009451-1011144 -
GCA_002853805.1.1:1093040-1094733 -
GCA_002310655.1.1:1241219-1242912 -
GCA_002853655.1.1:1072457-1074150 -
GCA_003033905.1.1:1029407-1031100 -
GCA_003344465.1.1:1135561-1137254 -
GCA_002812545.1.1:1563964-1565656 +
GCA_001682305.2.1:1408822-1410514 -
GCA_003443815.1.1:1027395-1029088 -
GCA_003352425.1.1:1126923-1128616 -
GCA_002996665.1.1:614101-615793 +
GCA_003413625.1.1:1155925-1157618 -
GCA_002156845.1.1:3340131-3341823 +
GCA_002214745.2.1:1159542-1161235 -
GCA_002716885.1.1:4386356-4388049 -
GCA_002224605.1.1:2030750-2032441 +
GCA_002056145.1.1:986077-987769 +
GCA_000971615.1.1:4460353-4462046 -
GCA_002796445.1.1:476046-477739 -
GCA_002952695.1.1:1124480-1126173 -
GCA_001901405.1.1:851261-852953 +
GCA_002163655.1.1:439687-441379 +
GCA_001721205.1.1:1106616-1108308 +
GCA_000801165.1.1:3774878-3776570 +
GCA_000147855.3.1:1090183-1091876 -
GCA_002012005.1.1:2523306-2524999 -
GCA_003030365.1.1:3810875-3812566 +
GCA_000233895.1.1:3033866-3035558 +
GCA_001900635.1.1:3566409-3568101 +
GCA_002442535.1.1:793962-795655 -
GCA_000829985.1.1:3033102-3034794 +
GCA_002903105.1.1:3793612-3795305 -
GCA_002993265.1.1:3351715-3353408 -
GCA_002764015.1.1:3697617-3699310 -
GCA_002055635.1.1:3722716-3724409 -
GCA_000800845.2.1:3043389-3045081 +
GCA_003570765.1.1:2973752-2975444 +
GCA_002163935.1.1:2130540-2132232 +
GCA_002024865.1.1:3035162-3036854 +
GCA_002803905.1.1:1089912-1091605 -
GCA_001559615.2.1:3437254-3438946 +
GCA_002142695.1.1:2572376-2574069 -
GCA_002285755.1.1:3009863-3011555 +
GCA_002220215.1.1:4616285-4617977 +
GCA_002056065.1.1:4018304-4019997 -
GCA_003268695.1.1:1085873-1087566 -
GCA_002011945.1.1:1289212-1290905 -
GCA_003586045.1.1:3203423-3205115 +
GCA_003433275.1.1:3356263-3357955 +
GCA_001900965.1.1:2697226-2698918 +
GCA_002090355.1.1:2688595-2690287 +
GCA_001900815.1.1:4019777-4021469 +
GCA_003013205.1.1:3580883-3582575 +
GCA_002007705.1.1:3114757-3116449 +
GCA_003051985.2.1:1026259-1027952 -
GCA_003346835.1.1:4791617-4793310 -
GCA_003181035.1.1:778359-780052 -
GCA_000258025.1.1:1977678-1979371 -
GCA_002853965.1.1:1102457-1104150 -
GCA_002310735.1.1:1064274-1065967 -
GCA_001936315.1.1:1112421-1114114 -
GCA_000184185.1.1:3013982-3015674 +
GCA_003546975.1.1:1468873-1470565 +
GCA_001900335.1.1:4675944-4677636 +
GCA_002310675.1.1:1046411-1048104 -
GCA_900092615.1.1:3143108-3144800 +
GCA_003112165.1.1:3599618-3601310 +
GCA_003265245.1.1:3790443-3792135 +
GCA_900474495.1.1:1075253-1076946 -
GCA_000285655.3.1:3002915-3004607 +
GCA_002012305.1.1:615027-616720 -
GCA_002763515.3.1:2924790-2926482 +
GCA_000017745.1.1:3040030-3041722 +
GCA_000005845.2.1:2864148-2865840 +
GCA_001901215.1.1:391656-393349 -
GCA_002142675.1.1:4555777-4557469 +
GCA_000813165.1.1:927823-929515 +
GCA_002310615.1.1:1135533-1137226 -
GCA_002163695.1.1:565135-566827 +
GCA_003342715.1.1:2852119-2853812 -
GCA_002860085.1.1:2547006-2548699 -
GCA_003571825.1.1:3313983-3315676 -
GCA_002786655.1.1:4614704-4616396 +
GCA_003180995.1.1:3817215-3818908 -
GCA_001901085.1.1:2606996-2608689 -
GCA_900474625.1.1:989765-991458 -
GCA_002116715.1.1:1601192-1602885 -
GCA_001900675.1.1:2223078-2224770 +
GCA_002787935.1.1:4196223-4197916 -
GCA_002494365.2.1:2719952-2721644 +
GCA_001900395.1.1:267975-269668 -
GCA_003112245.1.1:3258402-3260094 +
GCA_001610755.1.1:2907366-2909058 +
GCA_002310595.1.1:1211246-1212939 -
GCA_002357915.1.1:2962342-2964034 +
GCA_002215115.1.1:2913638-2915330 +
GCA_002156825.1.1:3339780-3341472 +
GCA_003287245.1.1:3946092-3947785 -
GCA_001901445.1.1:108437-110129 +
GCA_002180095.1.1:1522659-1524352 -
GCA_001029125.1.1:2809897-2811589 +
GCA_001900985.1.1:2929720-2931413 -
GCA_002164635.3.1:4172762-4174455 -
GCA_000219515.3.1:2996029-2997721 +
GCA_003073815.1.1:2670621-2672314 -
GCA_900174635.1.1:1050399-1052092 -
GCA_003402955.1.1:3977898-3979590 +
GCA_002012185.1.1:77409-79101 +
GCA_003351385.1.1:3855749-3857441 +
GCA_000020185.1.1:2926385-2928066 -
GCA_003288295.1.1:3288492-3290184 +
GCA_000967155.1.1:3246448-3248140 +
GCA_002237285.1.1:1074908-1076601 -
GCA_003288275.1.1:3283194-3284886 +
GCA_002863845.1.1:1051936-1053629 -
GCA_003095635.1.1:2044852-2046545 -
GCA_003073955.1.1:1345940-1347633 -
GCA_002854065.1.1:3602588-3604280 +
GCA_001900905.1.1:584518-586211 -
GCA_900174625.1.1:1050399-1052092 -
GCA_002224625.1.1:231344-233035 +
GCA_000743255.1.1:2036643-2038336 -
GCA_001900735.1.1:1189362-1191055 -
GCA_001900435.1.1:1221937-1223630 -
GCA_002953435.1.1:1648611-1650303 +
GCA_002811555.2.1:1088404-1090097 -
GCA_002215155.1.1:3439499-3441191 +
GCA_003180975.1.1:4609584-4611276 +
GCA_000148365.1.1:3067372-3069064 +
GCA_000019385.1.1:1058043-1059736 -
GCA_002893905.2.1:3095682-3097375 -
GCA_003204155.1.1:1036683-1038375 +
GCA_002201835.1.1:2386618-2388311 -
GCA_001515725.1.1:2910657-2912349 +
GCA_900474445.1.1:1056316-1058009 -
GCA_002142635.1.1:2148542-2150233 +
GCA_001559635.1.1:3524839-3526531 +
GCA_002591135.1.1:4733154-4734847 -
GCA_001566615.1.1:3034141-3035833 +
GCA_001566655.1.1:2778377-2780069 +
GCA_000010385.1.1:3098581-3100273 +
GCA_003336405.1.1:1258872-1260564 +
GCA_003325975.1.1:1082218-1083911 -
GCA_001558295.2.1:4695929-4697622 -
GCA_001900835.1.1:2230476-2232169 -
GCA_001683435.1.1:1383691-1385383 +
GCA_001280385.1.1:1146870-1148563 -
GCA_001901025.1.1:1666542-1668234 +
GCA_003203755.1.1:3420580-3422272 +
GCA_001901045.1.1:3263784-3265477 -
GCA_001577325.1.1:2979272-2980964 +
GCA_900186905.1.1:1054771-1056464 -
GCA_001542675.2.1:930512-932205 -
GCA_001901065.1.1:2809213-2810905 +
GCA_001901105.1.1:2808750-2810442 +
GCA_001900945.1.1:1209395-1211088 -
GCA_001644725.1.1:852577-854269 +
GCA_002224465.1.1:4615256-4616949 -
GCA_001900615.1.1:1314168-1315861 -
GCA_001513655.1.1:3134850-3136542 +
GCA_001900515.1.1:2858841-2860534 -
GCA_001901365.1.1:2167818-2169510 +
GCA_001901165.1.1:1185367-1187060 -
GCA_001901125.1.1:1385739-1387431 +
GCA_001677515.1.1:3245534-3247225 +
GCA_001678925.1.1:3642914-3644606 +
GCA_001693635.1.1:3589001-3590694 -
GCA_001675145.1.1:3007240-3008932 +
GCA_000026285.2.1:2956176-2957868 +
GCA_000258145.1.1:3010559-3012251 +
GCA_001663475.1.1:4425139-4426831 +
GCA_001027225.1.1:2835813-2837506 -
GCA_002796585.1.1:2248760-2250452 +
GCA_001660565.1.1:1059186-1060879 -
GCA_001618325.1.1:1619563-1621255 +
GCA_003031225.1.1:2811369-2813062 -
GCA_001596115.1.1:3484243-3485935 +
GCA_002310715.1.1:3590707-3592399 +
GCA_001900355.1.1:3632455-3634148 -
GCA_001900295.1.1:4224450-4226142 +
GCA_001280325.1.1:1136210-1137903 -
GCA_001442495.1.1:2445216-2446908 +
GCA_002310555.1.1:1097515-1099208 -
GCA_001735705.1.1:3610669-3612361 +
GCA_001721225.1.1:4079885-4081578 -
GCA_001276585.2.1:2820995-2822687 +
GCA_002302335.1.1:3055358-3057050 +
GCA_001051135.1.1:2936502-2938194 +
GCA_001039415.1.1:2683175-2684867 +
GCA_003073875.1.1:4135761-4137454 -
GCA_000725265.1.1:4198417-4200110 -
GCA_001007915.1.1:1051376-1053068 +
GCA_001021635.2.1:3986981-3988673 +
GCA_001901185.1.1:1656080-1657772 +
GCA_000987875.1.1:3157923-3159615 +
GCA_001518855.1.1:3030004-3031696 +
GCA_002788295.1.1:2322839-2324531 +
GCA_001308125.1.1:1775815-1777508 -
GCA_001900415.1.1:133731-135423 +
GCA_001280405.1.1:1081035-1082728 -
GCA_001280345.1.1:1153609-1155302 -
GCA_002393465.1.1:211731-213424 -
GCA_002393365.1.1:1920309-1922001 +
GCA_002302315.1.1:3103113-3104805 +
GCA_001900885.1.1:2406636-2408329 -
GCA_002310635.1.1:1331275-1332968 -
GCA_002163955.1.1:420025-421717 +
GCA_002310575.1.1:1374964-1376657 -
GCA_002844685.1.1:3092208-3093899 +
GCA_002077195.1.1:3017899-3019591 +
GCA_002787315.1.1:3743757-3745450 -
GCA_002787215.1.1:4847324-4849016 +
GCA_001900795.1.1:1273422-1275115 -
GCA_001901425.1.1:2804137-2805830 -
GCA_002142715.1.1:1865891-1867583 +
GCA_003254065.1.1:3679284-3680976 +
GCA_002079225.1.1:1054477-1056170 -
GCA_002078275.1.1:2136566-2138258 +
GCA_002180055.1.1:3975085-3976777 +
GCA_002105735.1.1:1158746-1160439 -
GCA_000299455.1.1:1203717-1205410 -
GCA_002237325.1.1:3062517-3064209 +
GCA_002237305.1.1:2871987-2873679 +
GCA_002180215.1.1:1656097-1657790 -
GCA_002192295.1.1:718623-720315 +
GCA_002192275.1.1:3704908-3706601 -
GCA_000468515.1.1:2919359-2921051 +
GCA_003073835.1.1:3709987-3711679 +
GCA_002180135.1.1:793487-795180 -
GCA_003288415.1.1:1048130-1049823 -
GCA_001900695.1.1:3217616-3219309 -
GCA_002215095.1.1:2051002-2052695 -
GCA_003355175.1.1:822156-823848 +
GCA_003176855.1.1:3167730-3169422 +
GCA_000183345.1.1:2822409-2824101 +
GCA_003122105.1.1:1134150-1135843 -
GCA_003591595.1.1:1058041-1059734 -
GCA_900184875.1.1:962438-964131 -
GCA_003111785.1.1:1947113-1948806 +
GCA_001420955.1.1:3468101-3469794 -
GCA_003571785.1.1:1027007-1028700 -
GCA_002078295.1.1:2136672-2138364 +
GCA_003491165.1.1:1159542-1161235 -
GCA_002850675.4.1:1098282-1099975 -
GCA_002855415.1.1:1078267-1079960 -
GCA_003571765.1.1:1030322-1032015 -
GCA_001900925.1.1:2320030-2321722 +
GCA_003491265.1.1:4313608-4315298 +
GCA_002903125.1.1:3929205-3930898 -
GCA_001693315.1.1:4990309-4992002 -
GCA_001900555.1.1:3485740-3487432 +
GCA_002944935.1.1:2197258-2198951 +
GCA_002945135.2.1:1122060-1123753 -
GCA_002860105.1.1:1121654-1123347 -
GCA_002870165.1.1:1125678-1127371 -
GCA_003112185.1.1:3711680-3713372 +
GCA_002164645.2.1:1113841-1115534 -
GCA_003112205.1.1:3112968-3114660 +
GCA_003044015.1.1:3712212-3713903 +
GCA_002009315.1.1:4842840-4844532 +
GCA_002999075.1.1:4140783-4142476 -
GCA_002968715.1.1:3097363-3099056 -
GCA_003043915.1.1:3634990-3636681 +
GCA_000831565.1.1:2964865-2966557 +
GCA_000819645.1.1:3134545-3136237 +
GCA_001679985.1.1:1747553-1749245 +
GCA_001566635.1.1:2927108-2928800 +
GCA_000464955.2.1:3736458-3738150 +
GCA_001901005.1.1:2667230-2668922 +
GCA_001021615.1.1:1931748-1933440 +
GCA_000017765.1.1:2881567-2883259 +
GCA_001886935.1.1:1150023-1151716 -
GCA_001888075.1.1:2374017-2375708 -
GCA_000026265.1.1:2910272-2911964 +
GCA_000025745.1.1:3177344-3179036 +
GCA_003020885.1.1:2998291-2999983 +
GCA_000026245.1.1:3077772-3079464 +
GCA_000010485.1.1:2755389-2757081 +
GCA_000014845.1.1:3038864-3040556 +
GCA_000091005.1.1:3744377-3746069 +
GCA_001021595.1.1:2143133-2144825 +
GCA_001900715.1.1:3440445-3442137 +
GCA_002012105.1.1:487311-489004 -
GCA_002844165.1.1:4945723-4947416 -
GCA_002012045.1.1:4914979-4916672 -
GCA_002803805.2.1:3320435-3322128 -
GCA_001901465.1.1:2694422-2696115 -
GCA_001900655.1.1:3273043-3274735 +
GCA_002761835.1.1:1056026-1057719 -
GCA_001678965.1.1:3386411-3388103 +
GCA_001860505.1.1:1537076-1538769 -
GCA_001721125.1.1:1136184-1137877 -
GCA_001886895.1.1:1159479-1161172 -
GCA_001660585.1.1:1285552-1287244 +
GCA_001677475.1.1:3496439-3498131 +
GCA_001900475.1.1:2774852-2776544 +
GCA_001750845.1.1:1108335-1110026 -
GCA_001900535.1.1:1591978-1593671 -
GCA_001900455.1.1:3972322-3974015 -
GCA_001900575.1.1:1150355-1152048 -

>1188
GCA_001890365.1.1:3945857-3947592 +
GCA_001485455.1.1:4134375-4136096 +
GCA_003410275.1.1:1817036-1818757 -

>1189
GCA_001890365.1.1:3953607-3954635 +
GCA_002310655.1.1:861797-862816 -

>1190
GCA_001890365.1.1:4025506-4027109 +
GCA_001886535.1.1:3331164-3332767 +
GCA_002879975.1.1:713589-715191 -
GCA_000013265.1.1:3384425-3386026 +
GCA_002846135.1.1:3455281-3456882 +
GCA_000968515.1.1:3477725-3479328 +
GCA_000833145.1.1:3002749-3004352 +
GCA_000830035.1.1:3033584-3035187 +
GCA_000814145.2.1:3211225-3212828 +
GCA_000784925.1.1:3623596-3625199 +
GCA_000148605.1.1:256409-258009 -
GCA_002925525.1.1:1768454-1770057 +
GCA_000212715.2.1:3653726-3655329 +
GCA_000026345.1.1:3670662-3672265 +
GCA_000026545.1.1:3447836-3449437 +
GCA_002012145.1.1:917868-919468 -
GCA_002058765.1.1:742708-744310 -
GCA_000599625.1.1:730506-732108 -
GCA_000520035.1.1:3818135-3819738 +
GCA_002196475.1.1:686065-687668 +
GCA_001900775.1.1:1650134-1651737 +
GCA_002951855.1.1:1084265-1085866 +
GCA_000332755.1.1:3919783-3921386 +
GCA_002211725.1.1:766950-768552 -
GCA_003443795.1.1:728690-730292 -
GCA_001901315.1.1:257169-258771 -
GCA_000023665.1.1:738617-740219 -
GCA_000493755.1.1:3504325-3505926 +
GCA_002855325.1.1:736793-738395 -
GCA_000007445.1.1:3595477-3597078 +
GCA_002968735.1.1:4372234-4373837 +
GCA_000210475.1.1:3557110-3558713 +
GCA_000008865.2.1:3906625-3908228 +
GCA_003030025.1.1:2395579-2397182 +
GCA_002953455.1.1:769011-770613 -
GCA_000013305.1.1:3275469-3277072 +
GCA_001721525.1.1:3504484-3506087 +
GCA_002934895.1.1:4009003-4010605 -
GCA_000017985.1.1:3100319-3101922 +
GCA_000257275.1.1:3414181-3415784 +
GCA_003231115.1.1:708896-710498 -
GCA_000284495.1.1:3207383-3208984 +
GCA_002589795.1.1:2212891-2214493 -
GCA_002763995.1.1:292906-294506 -
GCA_002787545.1.1:1410789-1412391 -
GCA_000988385.1.1:3152241-3153844 +
GCA_002788115.1.1:1697737-1699340 +
GCA_000227625.1.1:3621460-3623063 +
GCA_002853715.1.1:807465-809065 -
GCA_001969285.3.1:709105-710707 -
GCA_002853805.1.1:759995-761597 -
GCA_002310655.1.1:789298-790900 -
GCA_002853655.1.1:747560-749162 -
GCA_003033905.1.1:736490-738092 -
GCA_002196495.1.1:750021-751623 -
GCA_003344465.1.1:727105-728707 -
GCA_002812545.1.1:1926684-1928287 +
GCA_001682305.2.1:1117293-1118895 -
GCA_003443815.1.1:758554-760156 -
GCA_003352425.1.1:767150-768753 +
GCA_003413625.1.1:839887-841489 -
GCA_002357875.1.1:3377941-3379544 +
GCA_002056145.1.1:1311911-1313514 +
GCA_002012005.1.1:2135972-2137574 -
GCA_002012225.1.1:4009137-4010739 -
GCA_003030365.1.1:4125135-4126738 +
GCA_000233895.1.1:3466296-3467897 +
GCA_001900635.1.1:3911976-3913579 +
GCA_000829985.1.1:3363324-3364927 +
GCA_002903105.1.1:3490369-3491971 -
GCA_002993265.1.1:3018157-3019759 -
GCA_002764015.1.1:3244264-3245864 -
GCA_000800845.2.1:3403511-3405112 +
GCA_002024865.1.1:3395301-3396902 +
GCA_002803905.1.1:772976-774578 -
GCA_001559615.2.1:3740017-3741620 +
GCA_002142695.1.1:2189990-2191592 -
GCA_002285755.1.1:3424565-3426166 +
GCA_002056065.1.1:3706324-3707926 -
GCA_003268695.1.1:768937-770539 -
GCA_001485455.1.1:4222931-4224534 +
GCA_000497505.1.1:2929910-2931512 -
GCA_002090355.1.1:3025442-3027045 +
GCA_003013205.1.1:3877840-3879443 +
GCA_002007705.1.1:3505764-3507367 +
GCA_003051985.2.1:713317-714919 -
GCA_003346835.1.1:4327388-4328988 -
GCA_003181035.1.1:317743-319343 -
GCA_002853965.1.1:778573-780175 -
GCA_002310735.1.1:739680-741282 -
GCA_001936315.1.1:730165-731767 -
GCA_003546975.1.1:1903823-1905424 +
GCA_003571685.1.1:2116543-2118145 -
GCA_002310675.1.1:767862-769464 -
GCA_900092615.1.1:3535447-3537050 +
GCA_900474495.1.1:739274-740876 -
GCA_000285655.3.1:3458543-3460144 +
GCA_002012305.1.1:210059-211659 -
GCA_002763515.3.1:3389848-3391449 +
GCA_000005845.2.1:3166147-3167750 +
GCA_002142675.1.1:4956888-4958491 +
GCA_000813165.1.1:1290162-1291763 +
GCA_003571825.1.1:2765077-2766677 -
GCA_002786655.1.1:173352-174955 +
GCA_003180995.1.1:3360680-3362282 -
GCA_002278115.2.1:749818-751420 -
GCA_000012005.1.1:2978280-2979882 -
GCA_900474625.1.1:697700-699302 -
GCA_002310695.1.1:796631-798233 -
GCA_002494365.2.1:3018965-3020568 +
GCA_001900395.1.1:4976491-4978091 -
GCA_001610755.1.1:3307108-3308711 +
GCA_002310595.1.1:785400-787002 -
GCA_002357915.1.1:3401651-3403252 +
GCA_002215115.1.1:3400234-3401835 +
GCA_003287245.1.1:3607177-3608779 -
GCA_001029125.1.1:3087835-3089438 +
GCA_001900985.1.1:2621875-2623477 -
GCA_002164635.3.1:3797827-3799429 -
GCA_003073815.1.1:2353685-2355287 -
GCA_900174635.1.1:724739-726341 -
GCA_003402955.1.1:4389751-4391354 +
GCA_002948655.1.1:3213577-3215180 +
GCA_002012185.1.1:400921-402524 +
GCA_003351385.1.1:4172758-4174361 +
GCA_002237285.1.1:744469-746071 -
GCA_002863845.1.1:730291-731891 -
GCA_003095635.1.1:1622070-1623670 -
GCA_003073955.1.1:1029015-1030617 -
GCA_002854065.1.1:3909194-3910794 +
GCA_900174625.1.1:724739-726341 -
GCA_000743255.1.1:1587721-1589321 -
GCA_001900735.1.1:786634-788234 -
GCA_001900735.1.1:5018228-5019828 -
GCA_001900435.1.1:909112-910714 -
GCA_000019645.1.1:3388925-3390528 +
GCA_003030245.1.1:1202197-1203797 -
GCA_002953435.1.1:2063095-2064696 +
GCA_002811555.2.1:771712-773314 -
GCA_003180975.1.1:163279-164882 +
GCA_000148365.1.1:3499623-3501224 +
GCA_000019385.1.1:726817-728419 -
GCA_002893905.2.1:2760877-2762479 -
GCA_003204155.1.1:1428482-1430085 +
GCA_002201835.1.1:2073516-2075118 -
GCA_002214205.1.1:772715-774317 -
GCA_002357895.1.1:3450125-3451728 +
GCA_003204955.1.1:3707148-3708751 +
GCA_001515725.1.1:3255667-3257270 +
GCA_900474445.1.1:775064-776666 -
GCA_001559635.1.1:3830278-3831881 +
GCA_002591135.1.1:4282018-4283620 -
GCA_001566615.1.1:3483863-3485464 +
GCA_001566655.1.1:3213605-3215206 +
GCA_001900835.1.1:1848275-1849877 -
GCA_002787645.1.1:4172099-4173702 +
GCA_001683435.1.1:1851370-1852971 +
GCA_001280385.1.1:733674-735274 -
GCA_001577325.1.1:3428992-3430593 +
GCA_900186905.1.1:749620-751222 -
GCA_001900615.1.1:922009-923611 -
GCA_001513655.1.1:3588243-3589844 +
GCA_001901365.1.1:2458447-2460050 +
GCA_001677515.1.1:3667655-3669258 +
GCA_001678925.1.1:3968321-3969924 +
GCA_001675145.1.1:3449718-3451319 +
GCA_000026285.2.1:3372124-3373725 +
GCA_001663475.1.1:4860879-4862480 +
GCA_002796585.1.1:2647759-2649360 +
GCA_001618325.1.1:2082162-2083765 +
GCA_003031225.1.1:2498180-2499781 -
GCA_001596115.1.1:3813710-3815313 +
GCA_002310715.1.1:3956845-3958448 +
GCA_001900295.1.1:4587098-4588701 +
GCA_001280325.1.1:720350-721950 -
GCA_001442495.1.1:2807305-2808908 +
GCA_001735705.1.1:3909279-3910882 +
GCA_001276585.2.1:3122865-3124468 +
GCA_001051135.1.1:3281682-3283285 +
GCA_001039415.1.1:3012643-3014246 +
GCA_001021635.2.1:4458040-4459641 +
GCA_000987875.1.1:3557110-3558713 +
GCA_002788295.1.1:2721366-2722969 +
GCA_001308125.1.1:1473906-1475508 -
GCA_001900415.1.1:446646-448249 +
GCA_001280405.1.1:720987-722588 -
GCA_001280345.1.1:730125-731725 -
GCA_002310635.1.1:877381-878983 -
GCA_002310575.1.1:901343-902943 -
GCA_002844685.1.1:3505568-3507169 +
GCA_002077195.1.1:3306947-3308550 +
GCA_002787315.1.1:3344182-3345784 -
GCA_002787215.1.1:179102-180705 +
GCA_001900795.1.1:995973-997575 -
GCA_002142715.1.1:2276821-2278422 +
GCA_003254065.1.1:4079781-4081384 +
GCA_002079225.1.1:749326-750928 -
GCA_002078275.1.1:2403046-2404649 +
GCA_002180055.1.1:4373439-4375042 +
GCA_002105735.1.1:785558-787160 -
GCA_002237305.1.1:3300781-3302382 +
GCA_002180215.1.1:1259032-1260634 -
GCA_002192295.1.1:1115778-1117381 +
GCA_002192275.1.1:3391187-3392789 -
GCA_003073835.1.1:4109727-4111330 +
GCA_002180135.1.1:393836-395438 -
GCA_002215095.1.1:1575874-1577474 -
GCA_000183345.1.1:3181613-3183214 +
GCA_003591595.1.1:727591-729193 -
GCA_900184875.1.1:622540-624142 -
GCA_003111785.1.1:2307817-2309420 +
GCA_001420955.1.1:3028003-3029603 -
GCA_003571785.1.1:635798-637400 -
GCA_002078295.1.1:2403180-2404783 +
GCA_002850675.4.1:785706-787308 -
GCA_002855415.1.1:747054-748656 -
GCA_003491265.1.1:721708-723308 -
GCA_002903125.1.1:3529649-3531251 -
GCA_001693315.1.1:4539581-4541181 -
GCA_001900555.1.1:3830881-3832484 +
GCA_002944935.1.1:2567123-2568724 +
GCA_002945135.2.1:722731-724333 -
GCA_002860105.1.1:722004-723606 -
GCA_002870165.1.1:722381-723983 -
GCA_002164645.2.1:738906-740508 -
GCA_003044015.1.1:4049923-4051524 +
GCA_002009315.1.1:282011-283601 +
GCA_002968715.1.1:2793536-2795138 -
GCA_003043915.1.1:3972714-3974315 +
GCA_000819645.1.1:3466482-3468085 +
GCA_001566635.1.1:3339283-3340884 +
GCA_001021615.1.1:2291789-2293390 +
GCA_000017765.1.1:3210978-3212581 +
GCA_001888075.1.1:2057483-2059085 -
GCA_002966755.1.1:3856108-3857711 +
GCA_000025745.1.1:3537490-3539091 +
GCA_003020885.1.1:3414238-3415839 +
GCA_000010485.1.1:3123624-3125225 +
GCA_000245515.1.1:3704734-3706337 +
GCA_000014845.1.1:3457332-3458933 +
GCA_001021595.1.1:2503279-2504880 +
GCA_001900715.1.1:3762443-3764046 +
GCA_002012105.1.1:173933-175535 -
GCA_002012045.1.1:4552360-4553962 -
GCA_001900655.1.1:3595046-3596649 +
GCA_002761835.1.1:750875-752477 -
GCA_001860505.1.1:1141365-1142967 -
GCA_001660585.1.1:1769410-1771011 +
GCA_001677475.1.1:3910321-3911924 +
GCA_001750845.1.1:762816-764418 -
GCA_001900455.1.1:3645832-3647434 -
GCA_001900575.1.1:845058-846660 -

>1191
GCA_001890365.1.1:4411607-4413037 +
GCA_000010745.1.1:4240473-4241903 +
GCA_002150905.1.1:1729352-1730782 +
GCA_000784925.1.1:4023130-4024560 +
GCA_000801185.2.1:4570475-4571905 +
GCA_000026345.1.1:4073185-4074615 +
GCA_002012145.1.1:515660-517078 -
GCA_002058765.1.1:361782-363213 -
GCA_000092525.1.1:3852206-3853636 +
GCA_002196475.1.1:1069419-1070835 +
GCA_002951855.1.1:1500016-1501433 +
GCA_003855115.1.1:2017907-2019337 -
GCA_002057355.1.1:4696739-4698169 +
GCA_000493755.1.1:3911472-3912889 +
GCA_000007445.1.1:4011664-4013081 +
GCA_000008865.2.1:4291594-4293024 +
GCA_000013305.1.1:3691578-3692995 +
GCA_001721525.1.1:3919193-3920623 +
GCA_002763995.1.1:5084153-5085571 -
GCA_000227625.1.1:4019603-4021033 +
GCA_002310655.1.1:402647-404078 -
GCA_002196495.1.1:366855-368271 -
GCA_003344465.1.1:313774-315192 -
GCA_002812545.1.1:2336004-2337434 +
GCA_002716885.1.1:3563503-3564934 -
GCA_002357875.1.1:3772218-3773648 +
GCA_002224605.1.1:2830693-2832123 -
GCA_002012225.1.1:3607538-3608969 -
GCA_000233895.1.1:3882721-3884138 +
GCA_002442535.1.1:4784455-4785885 -
GCA_002764015.1.1:2838554-2839972 -
GCA_002163935.1.1:2893407-2894837 +
GCA_002220215.1.1:835695-837126 -
GCA_001485455.1.1:4662750-4664180 +
GCA_000497505.1.1:3270913-3272343 +
GCA_001900965.1.1:3485577-3487007 +
GCA_003181035.1.1:4918049-4919467 -
GCA_003546975.1.1:2320269-2321686 +
GCA_003571685.1.1:1717192-1718623 -
GCA_003265245.1.1:4593887-4595317 -
GCA_000285655.3.1:3865689-3867106 +
GCA_002012305.1.1:4721138-4722556 -
GCA_002763515.3.1:3818561-3819978 +
GCA_003571825.1.1:2362869-2364287 -
GCA_000012005.1.1:3320519-3321949 +
GCA_002310695.1.1:396744-398175 -
GCA_002310595.1.1:399474-400905 -
GCA_001901445.1.1:867102-868532 +
GCA_002948655.1.1:3610977-3612407 +
GCA_002854065.1.1:4331470-4332900 +
GCA_001900905.1.1:4491155-4492586 -
GCA_002224625.1.1:1056436-1057866 +
GCA_000743255.1.1:1171817-1173235 -
GCA_000019645.1.1:3786052-3787482 +
GCA_002215155.1.1:4299566-4300996 +
GCA_000148365.1.1:3916048-3917465 +
GCA_002214205.1.1:375878-377309 -
GCA_002357895.1.1:3844404-3845834 +
GCA_003204955.1.1:4101427-4102857 +
GCA_002142635.1.1:2974667-2976097 +
GCA_001566615.1.1:3889758-3891175 +
GCA_001566655.1.1:3620267-3621684 +
GCA_001558295.2.1:3869647-3871077 -
GCA_002787645.1.1:4569854-4571284 +
GCA_001683435.1.1:2275784-2277201 +
GCA_001577325.1.1:3834885-3836302 +
GCA_001542675.2.1:204807-206237 -
GCA_001900945.1.1:472877-474308 -
GCA_001644725.1.1:1673282-1674712 +
GCA_002224465.1.1:3789796-3791226 -
GCA_001513655.1.1:3994093-3995510 +
GCA_001900515.1.1:2009338-2010769 -
GCA_001675145.1.1:3874134-3875551 +
GCA_001663475.1.1:254535-255952 +
GCA_001618325.1.1:2481626-2483043 +
GCA_001900295.1.1:130121-131551 +
GCA_001518855.1.1:3854422-3855852 +
GCA_002310635.1.1:461029-462447 -
GCA_002163955.1.1:1154625-1156055 +
GCA_002310575.1.1:339818-341236 -
GCA_001901425.1.1:2002903-2004334 -
GCA_002142715.1.1:2683789-2685206 +
GCA_002237305.1.1:3724068-3725485 +
GCA_003410275.1.1:1333626-1335057 -
GCA_001693315.1.1:4123340-4124758 -
GCA_002944935.1.1:2971507-2972924 +
GCA_003112205.1.1:3898509-3899939 +
GCA_001679985.1.1:2482321-2483751 +
GCA_001566635.1.1:3741672-3743089 +
GCA_000464955.2.1:4570478-4571908 +
GCA_002966755.1.1:4295119-4296549 +
GCA_000010485.1.1:3529533-3530950 +
GCA_000245515.1.1:4088667-4090097 +
GCA_002012045.1.1:4166435-4167866 -

>1192
GCA_001890365.1.1:4413775-4415099 +
GCA_000010745.1.1:4242641-4243965 +
GCA_002150905.1.1:1732297-1733496 +
GCA_000784925.1.1:4025298-4026622 +
GCA_000801185.2.1:4572643-4573957 +
GCA_000026345.1.1:4075353-4076677 +
GCA_002012145.1.1:513597-514923 -
GCA_002058765.1.1:359720-361045 -
GCA_000092525.1.1:3855151-3856350 +
GCA_002196475.1.1:1071573-1072897 +
GCA_002951855.1.1:1502171-1503496 +
GCA_003855115.1.1:2015192-2016392 -
GCA_002057355.1.1:4698907-4700231 +
GCA_000493755.1.1:3913627-3914952 +
GCA_000007445.1.1:4013819-4015144 +
GCA_000008865.2.1:4293791-4295114 +
GCA_000013305.1.1:3693733-3695058 +
GCA_001721525.1.1:3921361-3922685 +
GCA_002763995.1.1:5082090-5083416 -
GCA_000227625.1.1:4021771-4023095 +
GCA_002310655.1.1:400585-401910 -
GCA_002196495.1.1:364792-366117 -
GCA_003344465.1.1:311712-313037 -
GCA_002812545.1.1:2338172-2339496 +
GCA_002716885.1.1:3561441-3562766 -
GCA_002357875.1.1:3774386-3775710 +
GCA_002224605.1.1:2827978-2829178 -
GCA_002012225.1.1:3605476-3606801 -
GCA_000233895.1.1:3884876-3886201 +
GCA_002442535.1.1:4781740-4782940 -
GCA_002764015.1.1:2836491-2837817 -
GCA_002163935.1.1:2895575-2896899 +
GCA_002220215.1.1:833633-834958 -
GCA_001485455.1.1:4664918-4666242 +
GCA_000497505.1.1:3274310-3275613 +
GCA_001900965.1.1:3487745-3489069 +
GCA_003181035.1.1:4915986-4917312 -
GCA_003546975.1.1:2322424-2323749 +
GCA_003571685.1.1:1715130-1716455 -
GCA_003265245.1.1:4591172-4592372 -
GCA_000285655.3.1:3867844-3869169 +
GCA_002012305.1.1:4719075-4720401 -
GCA_002763515.3.1:3820716-3822041 +
GCA_003571825.1.1:2360806-2362132 -
GCA_000012005.1.1:3324258-3325561 +
GCA_002310695.1.1:394682-396007 -
GCA_002310595.1.1:397412-398737 -
GCA_001901445.1.1:869270-870594 +
GCA_002948655.1.1:3613145-3614469 +
GCA_002854065.1.1:4333638-4334973 +
GCA_001900905.1.1:4489093-4490418 -
GCA_002224625.1.1:1059381-1060580 +
GCA_000743255.1.1:1169754-1171080 -
GCA_000019645.1.1:3788220-3789544 +
GCA_002215155.1.1:4301734-4303058 +
GCA_000148365.1.1:3918203-3919528 +
GCA_002214205.1.1:373816-375141 -
GCA_002357895.1.1:3846572-3847896 +
GCA_003204955.1.1:4103595-4104919 +
GCA_002142635.1.1:2977612-2978811 +
GCA_001566615.1.1:3891913-3893238 +
GCA_001566655.1.1:3622422-3623747 +
GCA_001558295.2.1:3866932-3868132 -
GCA_002787645.1.1:4572022-4573346 +
GCA_001683435.1.1:2277939-2279264 +
GCA_001577325.1.1:3837040-3838365 +
GCA_001542675.2.1:202744-204069 -
GCA_001900945.1.1:470815-472140 -
GCA_001644725.1.1:1675450-1676774 +
GCA_002224465.1.1:3787082-3788281 -
GCA_001513655.1.1:3996248-3997573 +
GCA_001900515.1.1:2007276-2008601 -
GCA_001675145.1.1:3876289-3877614 +
GCA_001663475.1.1:256690-258015 +
GCA_001618325.1.1:2483781-2485106 +
GCA_001900295.1.1:132289-133613 +
GCA_001518855.1.1:3857367-3858566 +
GCA_002310635.1.1:458966-460292 -
GCA_002163955.1.1:1156793-1158117 +
GCA_002310575.1.1:337755-339081 -
GCA_001901425.1.1:2000841-2002166 -
GCA_002142715.1.1:2685944-2687269 +
GCA_002237305.1.1:3726223-3727547 +
GCA_003410275.1.1:1331564-1332889 -
GCA_001693315.1.1:4121277-4122603 -
GCA_002944935.1.1:2973662-2974987 +
GCA_003112205.1.1:3900677-3902001 +
GCA_001679985.1.1:2484489-2485813 +
GCA_001566635.1.1:3743827-3745152 +
GCA_000464955.2.1:4572646-4573960 +
GCA_002966755.1.1:4297287-4298611 +
GCA_000010485.1.1:3531688-3533013 +
GCA_000245515.1.1:4090835-4092158 +
GCA_002012045.1.1:4164373-4165698 -

>1193
GCA_001890365.1.1:4431115-4432221 +
GCA_000026345.1.1:4092617-4093723 +
GCA_002058765.1.1:343496-344603 -
GCA_000520035.1.1:4284606-4285715 +
GCA_002196475.1.1:1088017-1089123 +
GCA_001901145.1.1:4545014-4546121 -
GCA_001900595.1.1:2933805-2934912 -
GCA_000008865.2.1:4310233-4311339 +
GCA_000227625.1.1:4039034-4040140 +
GCA_002310655.1.1:383463-384570 -
GCA_002196495.1.1:348566-349673 -
GCA_002812545.1.1:2352820-2353926 +
GCA_002996665.1.1:1387014-1388120 +
GCA_002952695.1.1:300440-301547 -
GCA_000497505.1.1:3290038-3291144 +
GCA_003571685.1.1:1698085-1699192 -
GCA_001901215.1.1:4605427-4606534 -
GCA_000012005.1.1:3339594-3340700 +
GCA_002310595.1.1:380289-381396 -
GCA_002948655.1.1:3627792-3628898 +
GCA_002854065.1.1:4348298-4349404 +
GCA_000019645.1.1:3802868-3803974 +
GCA_001901065.1.1:3701749-3702855 +
GCA_001901105.1.1:3701067-3702173 +
GCA_001901165.1.1:295193-296300 -
GCA_001900295.1.1:149629-150735 +
GCA_000245515.1.1:4107279-4108385 +
GCA_002012045.1.1:4147251-4148358 -

>1194
GCA_001890365.1.1:4464811-4465889 +
GCA_002925525.1.1:2196622-2197700 +
GCA_002968735.1.1:4800410-4801488 +
GCA_002788115.1.1:2126685-2127763 +
GCA_002310655.1.1:349796-350874 -
GCA_000599665.1.1:4503053-4504131 +
GCA_002142675.1.1:219224-220302 +
GCA_002310615.1.1:186642-187724 -
GCA_002310595.1.1:346622-347700 -
GCA_002164635.3.1:3368349-3369427 -
GCA_000219515.3.1:3977263-3978348 +
GCA_002591135.1.1:3852878-3853956 -
GCA_001900295.1.1:183329-184407 +
GCA_002787215.1.1:608761-609839 +
GCA_003571785.1.1:208150-209228 -
GCA_002164645.2.1:309428-310506 -
GCA_002012045.1.1:4113584-4114662 -

>1195
GCA_001890365.1.1:4467241-4468418 +
GCA_002925525.1.1:2199009-2200228 +
GCA_002968735.1.1:4802797-4804016 +
GCA_002788115.1.1:2129072-2130291 +
GCA_002310655.1.1:347267-348443 -
GCA_000599665.1.1:4505483-4506660 +
GCA_002142675.1.1:221611-222830 +
GCA_002310595.1.1:344093-345269 -
GCA_002164635.3.1:3365821-3367040 -
GCA_003030245.1.1:3853862-3855036 -
GCA_002591135.1.1:3850350-3851569 -
GCA_001900295.1.1:185759-186936 +
GCA_002787215.1.1:611148-612367 +
GCA_003571785.1.1:205622-206841 -
GCA_003410275.1.1:1280949-1282102 -
GCA_002164645.2.1:306900-308119 -
GCA_002012045.1.1:4111055-4112231 -

>1196
GCA_001890365.1.1:4623617-4624710 +
GCA_002310655.1.1:190978-192070 -
GCA_000599665.1.1:4661228-4662321 +
GCA_002310595.1.1:190837-191929 -
GCA_003030245.1.1:587936-589028 -
GCA_001900295.1.1:342139-343232 +
GCA_003410275.1.1:1123230-1124337 -
GCA_002012045.1.1:3954763-3955855 -

>1197
GCA_001890365.1.1:4657811-4658965 +
GCA_000784925.1.1:4260931-4262085 +
GCA_002925525.1.1:2383786-2384940 +
GCA_000212715.2.1:4285615-4286769 +
GCA_002058765.1.1:104737-105891 -
GCA_002196475.1.1:1334676-1335830 +
GCA_001901315.1.1:4324120-4325274 -
GCA_002968735.1.1:4986840-4987994 +
GCA_001721525.1.1:4156984-4158138 +
GCA_002788115.1.1:2313856-2315010 +
GCA_002853715.1.1:173640-174794 -
GCA_002310655.1.1:156722-157876 -
GCA_002853655.1.1:85090-86244 -
GCA_002196495.1.1:101860-103014 -
GCA_002796445.1.1:3670954-3672108 +
GCA_002012225.1.1:3368392-3369546 -
GCA_000599665.1.1:4695239-4696393 +
GCA_001485455.1.1:4898192-4899346 +
GCA_000497505.1.1:3739082-3740205 +
GCA_002853965.1.1:85190-86344 -
GCA_001936315.1.1:90383-91537 -
GCA_002142675.1.1:405654-406808 +
GCA_002310615.1.1:150675-151829 -
GCA_003342715.1.1:1850315-1851469 -
GCA_003180995.1.1:2750827-2751981 -
GCA_000012005.1.1:3791436-3792590 +
GCA_002310695.1.1:159231-160385 -
GCA_002310595.1.1:156581-157735 -
GCA_002357915.1.1:4036031-4037185 +
GCA_002215115.1.1:4064073-4065227 +
GCA_002164635.3.1:3181336-3182490 -
GCA_003095635.1.1:988467-989621 -
GCA_001900735.1.1:106192-107346 -
GCA_003030245.1.1:554029-555183 -
GCA_002214205.1.1:137626-138776 -
GCA_002591135.1.1:3667077-3668231 -
GCA_001901025.1.1:2692718-2693872 +
GCA_001901045.1.1:2238994-2240148 -
GCA_001677515.1.1:4300168-4301322 +
GCA_001900295.1.1:376333-377487 +
GCA_000725265.1.1:3212915-3214069 -
GCA_001021635.2.1:86153-87307 -
GCA_001901185.1.1:2674645-2675799 +
GCA_002787215.1.1:794486-795640 +
GCA_001420955.1.1:2391198-2392352 -
GCA_003571785.1.1:21638-22792 -
GCA_002855415.1.1:95808-96962 -
GCA_002164645.2.1:122415-123569 -
GCA_002009315.1.1:915301-916455 +
GCA_002966755.1.1:4529389-4530539 +
GCA_002012045.1.1:3920508-3921662 -
GCA_001900475.1.1:3733319-3734473 +
GCA_001900575.1.1:233834-234988 -

>1198
GCA_001890365.1.1:4660278-4662245 +
GCA_001900375.1.1:2442903-2444871 -
GCA_000013265.1.1:4060162-4062129 +
GCA_002846135.1.1:4092287-4094254 +
GCA_003112145.1.1:2429288-2431256 -
GCA_002150905.1.1:1841422-1843393 -
GCA_000833145.1.1:3636813-3638790 +
GCA_000830035.1.1:3667648-3669625 +
GCA_002180275.1.1:355605-357573 -
GCA_000784925.1.1:4263398-4265365 +
GCA_000148605.1.1:3802226-3804193 +
GCA_002925525.1.1:2386253-2388221 +
GCA_000012025.1.1:3647232-3649199 +
GCA_000212715.2.1:4288082-4290049 +
GCA_000026345.1.1:4316554-4318521 +
GCA_002058765.1.1:101456-103424 -
GCA_000092525.1.1:3964277-3966248 -
GCA_000599625.1.1:77761-79729 -
GCA_000520035.1.1:4511572-4513539 +
GCA_002196475.1.1:1337143-1339110 +
GCA_000332755.1.1:4559600-4561567 +
GCA_002211725.1.1:83527-85495 -
GCA_003855115.1.1:1905296-1907267 +
GCA_001901315.1.1:4320839-4322807 -
GCA_000023665.1.1:103247-105224 -
GCA_000007445.1.1:4232632-4234604 +
GCA_002968735.1.1:4989307-4991274 +
GCA_000210475.1.1:4180949-4182916 +
GCA_001900495.1.1:3669249-3671217 -
GCA_002953455.1.1:109010-110978 -
GCA_000013305.1.1:3906104-3908071 +
GCA_001721525.1.1:4159451-4161418 +
GCA_002934895.1.1:3330524-3332492 -
GCA_000017985.1.1:3739213-3741190 +
GCA_000257275.1.1:4103879-4105845 +
GCA_002899475.1.1:97995-99963 -
GCA_000284495.1.1:3843937-3845904 +
GCA_002589795.1.1:1538623-1540591 -
GCA_002788115.1.1:2316323-2318290 +
GCA_000227625.1.1:4260524-4262491 +
GCA_002853715.1.1:170359-172327 -
GCA_001969285.3.1:77685-79653 -
GCA_002853805.1.1:121691-123659 -
GCA_002310655.1.1:153441-155409 -
GCA_002853655.1.1:81809-83777 -
GCA_002196495.1.1:98579-100547 -
GCA_003344465.1.1:83166-85134 -
GCA_003443815.1.1:90510-92478 -
GCA_003413625.1.1:81995-83963 -
GCA_002357875.1.1:4017855-4019822 +
GCA_002224605.1.1:2967563-2969534 -
GCA_002056145.1.1:1954774-1956741 +
GCA_000971615.1.1:3444171-3446139 -
GCA_002796445.1.1:3673421-3675380 +
GCA_000801165.1.1:4744576-4746543 +
GCA_000147855.3.1:96602-98570 -
GCA_002012005.1.1:1469516-1471484 -
GCA_002012225.1.1:3365111-3367079 -
GCA_000233895.1.1:4103684-4105656 +
GCA_001900635.1.1:4551453-4553420 +
GCA_002442535.1.1:4671844-4673815 +
GCA_002903105.1.1:2797898-2799866 -
GCA_002993265.1.1:2381757-2383734 -
GCA_002055635.1.1:2760857-2762825 -
GCA_000800845.2.1:4039050-4041017 +
GCA_003570765.1.1:4014811-4016778 +
GCA_002024865.1.1:4030868-4032835 +
GCA_002803905.1.1:111194-113162 -
GCA_000599665.1.1:4697706-4699673 +
GCA_001559615.2.1:4374081-4376058 +
GCA_002285755.1.1:4060148-4062115 +
GCA_002220215.1.1:603953-605921 -
GCA_002056065.1.1:3064740-3066708 -
GCA_003268695.1.1:81995-83963 -
GCA_001485455.1.1:4900659-4902626 +
GCA_003586045.1.1:4229742-4231709 +
GCA_000497505.1.1:3741027-3742994 +
GCA_001900965.1.1:3711087-3713054 +
GCA_002090355.1.1:3659506-3661483 +
GCA_003013205.1.1:4502965-4504932 +
GCA_003346835.1.1:3681939-3683907 -
GCA_000258025.1.1:977298-979266 -
GCA_002853965.1.1:81911-83879 -
GCA_001936315.1.1:87102-89070 -
GCA_000184185.1.1:4007503-4009470 +
GCA_003546975.1.1:2541239-2543211 +
GCA_003571685.1.1:1474533-1476501 -
GCA_001900335.1.1:726454-728421 +
GCA_002310675.1.1:127749-129717 -
GCA_003265245.1.1:4741842-4743813 +
GCA_002763515.3.1:4035833-4037800 +
GCA_000017745.1.1:4117570-4119537 +
GCA_002142675.1.1:408120-410087 +
GCA_000813165.1.1:1928732-1930700 +
GCA_002310615.1.1:147394-149362 -
GCA_003342715.1.1:1847034-1849002 -
GCA_003180995.1.1:2747546-2749514 -
GCA_000012005.1.1:3793903-3795870 +
GCA_001901085.1.1:1614636-1616604 -
GCA_002310695.1.1:155950-157918 -
GCA_002116715.1.1:581111-583082 -
GCA_001900675.1.1:3178528-3180495 +
GCA_002494365.2.1:3692880-3694847 +
GCA_001900395.1.1:4332373-4334341 -
GCA_002310595.1.1:153300-155268 -
GCA_002357915.1.1:4038498-4040465 +
GCA_002215115.1.1:4066538-4068505 +
GCA_003287245.1.1:2967144-2969112 -
GCA_002180095.1.1:579647-581615 -
GCA_001029125.1.1:3759742-3761709 +
GCA_002164635.3.1:3178055-3180023 -
GCA_000219515.3.1:4015600-4017567 +
GCA_003073815.1.1:1679416-1681384 -
GCA_900174635.1.1:80637-82605 -
GCA_003402955.1.1:5039028-5040995 +
GCA_002948655.1.1:3846011-3847978 +
GCA_003351385.1.1:45860-47827 +
GCA_000020185.1.1:3784456-3786423 +
GCA_002237285.1.1:80600-82568 -
GCA_003095635.1.1:985186-987154 -
GCA_003073955.1.1:365561-367529 -
GCA_900174625.1.1:80637-82605 -
GCA_002224625.1.1:1168505-1170476 -
GCA_000743255.1.1:950294-952266 -
GCA_001900735.1.1:102911-104879 -
GCA_001900435.1.1:268918-270886 -
GCA_000019645.1.1:4039655-4041622 +
GCA_003030245.1.1:550748-552716 -
GCA_002953435.1.1:2709802-2711769 +
GCA_002811555.2.1:109932-111900 -
GCA_000148365.1.1:4137017-4138989 +
GCA_000019385.1.1:88173-90141 -
GCA_002893905.2.1:2085490-2087458 -
GCA_003204155.1.1:2103181-2105148 +
GCA_002214205.1.1:134341-136309 -
GCA_002357895.1.1:4088969-4090936 +
GCA_003204955.1.1:4345992-4347959 +
GCA_001515725.1.1:3894627-3896594 +
GCA_002142635.1.1:3086737-3088708 -
GCA_001559635.1.1:4464308-4466285 +
GCA_002591135.1.1:3663796-3665764 -
GCA_003336405.1.1:2217540-2219507 +
GCA_001558295.2.1:3757036-3759007 +
GCA_002787645.1.1:4813138-4815105 +
GCA_001683435.1.1:2488855-2490822 +
GCA_001280385.1.1:101134-103102 -
GCA_001901025.1.1:2695185-2697152 +
GCA_001901045.1.1:2235713-2237681 -
GCA_900186905.1.1:77716-79684 -
GCA_001542675.2.1:4780433-4782401 -
GCA_001644725.1.1:1904758-1906725 +
GCA_002224465.1.1:3676074-3678045 +
GCA_001900615.1.1:281041-283009 -
GCA_001901365.1.1:3092676-3094643 +
GCA_001677515.1.1:4302635-4304602 +
GCA_001678925.1.1:4607571-4609538 +
GCA_001675145.1.1:4087205-4089172 +
GCA_000026285.2.1:4007685-4009652 +
GCA_000258145.1.1:4003984-4005951 +
GCA_001027225.1.1:3696912-3698879 +
GCA_002796585.1.1:3282388-3284360 +
GCA_003031225.1.1:1868303-1870271 -
GCA_001596115.1.1:4447774-4449751 +
GCA_001900355.1.1:2559466-2561434 -
GCA_001900295.1.1:378800-380767 +
GCA_001280325.1.1:83169-85137 -
GCA_001442495.1.1:3470612-3472579 +
GCA_002302335.1.1:4124398-4126365 +
GCA_001051135.1.1:3979965-3981932 +
GCA_001039415.1.1:3646707-3648684 +
GCA_000725265.1.1:3209633-3211601 -
GCA_001021635.2.1:82872-84840 -
GCA_001901185.1.1:2677112-2679079 +
GCA_000987875.1.1:4180949-4182916 +
GCA_001518855.1.1:3966492-3968463 -
GCA_001900415.1.1:1086444-1088411 +
GCA_001280405.1.1:85061-87029 -
GCA_001280345.1.1:83168-85136 -
GCA_002310635.1.1:231459-233427 -
GCA_002310575.1.1:126135-128103 -
GCA_002844685.1.1:4141140-4143107 +
GCA_002077195.1.1:4004034-4006001 +
GCA_002787215.1.1:797785-799697 +
GCA_001900795.1.1:357187-359155 -
GCA_002079225.1.1:77764-79732 -
GCA_002078275.1.1:3037110-3039087 +
GCA_002105735.1.1:104766-106734 -
GCA_002237325.1.1:4021952-4023919 +
GCA_002237305.1.1:3954905-3956872 +
GCA_000468515.1.1:3921589-3923556 +
GCA_002215095.1.1:943768-945740 -
GCA_003355175.1.1:1815401-1817368 +
GCA_003176855.1.1:4210316-4212283 +
GCA_000183345.1.1:3818997-3820964 +
GCA_003591595.1.1:88173-90141 -
GCA_900184875.1.1:4839057-4841025 -
GCA_003111785.1.1:2922698-2924665 +
GCA_001420955.1.1:2387917-2389885 -
GCA_003571785.1.1:18357-20325 -
GCA_002078295.1.1:3037258-3039235 +
GCA_002855415.1.1:92527-94495 -
GCA_003571765.1.1:77718-79686 -
GCA_003491265.1.1:83591-85559 -
GCA_001693315.1.1:3901897-3903869 -
GCA_001900555.1.1:4461347-4463314 +
GCA_002944935.1.1:3199472-3201439 +
GCA_002164645.2.1:119134-121102 -
GCA_003044015.1.1:4665131-4667098 +
GCA_002009315.1.1:917768-919735 +
GCA_002968715.1.1:2158336-2160300 -
GCA_003043915.1.1:4589058-4591025 +
GCA_000819645.1.1:4105614-4107581 +
GCA_001901005.1.1:3623380-3625347 +
GCA_001021615.1.1:2926295-2928262 +
GCA_000017765.1.1:3831215-3833182 +
GCA_001886935.1.1:82166-84134 -
GCA_001888075.1.1:1434509-1436477 -
GCA_002966755.1.1:4531856-4533823 +
GCA_000026265.1.1:3872326-3874293 +
GCA_000025745.1.1:4173061-4175028 +
GCA_003020885.1.1:4049799-4051766 +
GCA_000014845.1.1:4092958-4094925 +
GCA_001021595.1.1:3138850-3140817 +
GCA_002012105.1.1:4204172-4206140 -
GCA_002844165.1.1:3871866-3873834 -
GCA_002012045.1.1:3917227-3919195 -
GCA_002803805.2.1:2415653-2417621 -
GCA_002761835.1.1:77716-79684 -
GCA_001660585.1.1:2400069-2402041 +
GCA_001900475.1.1:3735786-3737753 +
GCA_001750845.1.1:141662-143630 -
GCA_001900575.1.1:230553-232521 -

>1199
GCA_001890365.1.1:4662588-4663863 +
GCA_001900375.1.1:2441286-2442561 -
GCA_000013265.1.1:4062472-4063747 +
GCA_002846135.1.1:4094597-4095872 +
GCA_003112145.1.1:2427671-2428946 -
GCA_002150905.1.1:1839808-1841083 -
GCA_000833145.1.1:3639899-3641174 +
GCA_000830035.1.1:3670734-3672009 +
GCA_002180275.1.1:353988-355263 -
GCA_000784925.1.1:4266485-4267760 +
GCA_000148605.1.1:3804536-3805811 +
GCA_002925525.1.1:2389677-2390899 +
GCA_000012025.1.1:3649542-3650817 +
GCA_000212715.2.1:4290392-4291667 +
GCA_000026345.1.1:4318864-4320139 +
GCA_002058765.1.1:99839-101114 -
GCA_000092525.1.1:3962663-3963938 -
GCA_000599625.1.1:76144-77419 -
GCA_000520035.1.1:4513882-4515157 +
GCA_002196475.1.1:1339453-1340728 +
GCA_000332755.1.1:4561910-4563185 +
GCA_002211725.1.1:81910-83185 -
GCA_003855115.1.1:1907606-1908881 +
GCA_001901315.1.1:4319222-4320497 -
GCA_000023665.1.1:100863-102138 -
GCA_000007445.1.1:4234942-4236217 +
GCA_002968735.1.1:4991617-4992892 +
GCA_000210475.1.1:4183259-4184534 +
GCA_001900495.1.1:3667632-3668907 -
GCA_002953455.1.1:107393-108668 -
GCA_000013305.1.1:3908414-3909689 +
GCA_001721525.1.1:4161761-4163036 +
GCA_002934895.1.1:3328907-3330182 -
GCA_000017985.1.1:3742299-3743574 +
GCA_000257275.1.1:4106188-4107463 +
GCA_002899475.1.1:96378-97653 -
GCA_000284495.1.1:3846247-3847522 +
GCA_002589795.1.1:1537006-1538281 -
GCA_002788115.1.1:2318633-2319908 +
GCA_000227625.1.1:4262834-4264109 +
GCA_002853715.1.1:168742-170017 -
GCA_001969285.3.1:76068-77343 -
GCA_002853805.1.1:120074-121349 -
GCA_002310655.1.1:151824-153099 -
GCA_002853655.1.1:80192-81467 -
GCA_002196495.1.1:96962-98237 -
GCA_003344465.1.1:81549-82817 -
GCA_003443815.1.1:88893-90168 -
GCA_003413625.1.1:80378-81653 -
GCA_002357875.1.1:4020165-4021440 +
GCA_002224605.1.1:2965949-2967224 -
GCA_002056145.1.1:1957084-1958359 +
GCA_000971615.1.1:3442554-3443829 -
GCA_002796445.1.1:3675723-3676998 +
GCA_000801165.1.1:4746886-4748161 +
GCA_000147855.3.1:94985-96260 -
GCA_002012005.1.1:1467899-1469174 -
GCA_002012225.1.1:3363494-3364769 -
GCA_000233895.1.1:4105994-4107269 +
GCA_001900635.1.1:4553763-4555038 +
GCA_002442535.1.1:4674154-4675429 +
GCA_002903105.1.1:2796281-2797556 -
GCA_002993265.1.1:2379373-2380648 -
GCA_002055635.1.1:2759240-2760515 -
GCA_000800845.2.1:4041360-4042635 +
GCA_003570765.1.1:4017121-4018396 +
GCA_002024865.1.1:4033178-4034453 +
GCA_002803905.1.1:109577-110852 -
GCA_000599665.1.1:4700016-4701291 +
GCA_001559615.2.1:4377167-4378442 +
GCA_002285755.1.1:4062458-4063733 +
GCA_002220215.1.1:602336-603611 -
GCA_002056065.1.1:3063123-3064398 -
GCA_003268695.1.1:80378-81653 -
GCA_001485455.1.1:4902969-4904244 +
GCA_003586045.1.1:4232052-4233327 +
GCA_000497505.1.1:3743543-3744818 +
GCA_001900965.1.1:3713397-3714672 +
GCA_002090355.1.1:3662592-3663867 +
GCA_003013205.1.1:4505275-4506550 +
GCA_003346835.1.1:3680322-3681590 -
GCA_000258025.1.1:975681-976956 -
GCA_002853965.1.1:80294-81569 -
GCA_001936315.1.1:85485-86760 -
GCA_000184185.1.1:4009813-4011088 +
GCA_003546975.1.1:2543549-2544824 +
GCA_003571685.1.1:1472916-1474191 -
GCA_001900335.1.1:728764-730039 +
GCA_002310675.1.1:126132-127407 -
GCA_003265245.1.1:4744152-4745427 +
GCA_002763515.3.1:4038143-4039418 +
GCA_000017745.1.1:4119880-4121155 +
GCA_002142675.1.1:410430-411705 +
GCA_000813165.1.1:1931043-1932318 +
GCA_002310615.1.1:145777-147052 -
GCA_003342715.1.1:1845417-1846692 -
GCA_003180995.1.1:2745929-2747204 -
GCA_000012005.1.1:3796213-3797488 +
GCA_001901085.1.1:1613019-1614294 -
GCA_002310695.1.1:154333-155608 -
GCA_002116715.1.1:579497-580772 -
GCA_001900675.1.1:3180838-3182113 +
GCA_002494365.2.1:3695190-3696465 +
GCA_001900395.1.1:4330756-4332031 -
GCA_002310595.1.1:151683-152958 -
GCA_002357915.1.1:4040808-4042083 +
GCA_002215115.1.1:4068848-4070123 +
GCA_003287245.1.1:2965527-2966802 -
GCA_002180095.1.1:578030-579305 -
GCA_001029125.1.1:3762052-3763327 +
GCA_002164635.3.1:3176438-3177713 -
GCA_000219515.3.1:4017910-4019185 +
GCA_003073815.1.1:1677799-1679074 -
GCA_900174635.1.1:79020-80295 -
GCA_003402955.1.1:5041338-5042613 +
GCA_002948655.1.1:3848321-3849596 +
GCA_003351385.1.1:48170-49445 +
GCA_000020185.1.1:3786766-3788041 +
GCA_002237285.1.1:78983-80258 -
GCA_003095635.1.1:983569-984844 -
GCA_003073955.1.1:363944-365219 -
GCA_900174625.1.1:79020-80295 -
GCA_002224625.1.1:1166891-1168166 -
GCA_000743255.1.1:948681-949956 -
GCA_001900735.1.1:101294-102569 -
GCA_001900435.1.1:267301-268576 -
GCA_000019645.1.1:4041965-4043240 +
GCA_003030245.1.1:549131-550406 -
GCA_002953435.1.1:2712112-2713387 +
GCA_002811555.2.1:108315-109590 -
GCA_000148365.1.1:4139327-4140602 +
GCA_000019385.1.1:86556-87831 -
GCA_002893905.2.1:2083873-2085148 -
GCA_003204155.1.1:2105491-2106766 +
GCA_002214205.1.1:132724-133999 -
GCA_002357895.1.1:4091279-4092554 +
GCA_003204955.1.1:4348302-4349577 +
GCA_001515725.1.1:3896937-3898212 +
GCA_002142635.1.1:3085123-3086398 -
GCA_001559635.1.1:4467394-4468669 +
GCA_002591135.1.1:3662179-3663454 -
GCA_003336405.1.1:2219850-2221125 +
GCA_001558295.2.1:3759346-3760621 +
GCA_002787645.1.1:4815448-4816723 +
GCA_001683435.1.1:2491165-2492440 +
GCA_001280385.1.1:99517-100792 -
GCA_001901025.1.1:2697495-2698770 +
GCA_001901045.1.1:2234096-2235371 -
GCA_900186905.1.1:76099-77374 -
GCA_001542675.2.1:4778816-4780091 -
GCA_001644725.1.1:1907068-1908343 +
GCA_002224465.1.1:3678384-3679659 +
GCA_001900615.1.1:279424-280699 -
GCA_001901365.1.1:3094986-3096261 +
GCA_001677515.1.1:4304945-4306220 +
GCA_001678925.1.1:4609881-4611156 +
GCA_001675145.1.1:4089515-4090790 +
GCA_000026285.2.1:4009995-4011270 +
GCA_000258145.1.1:4006294-4007569 +
GCA_001027225.1.1:3699222-3700497 +
GCA_002796585.1.1:3284698-3285973 +
GCA_003031225.1.1:1866686-1867961 -
GCA_001596115.1.1:4450860-4452135 +
GCA_001900355.1.1:2557849-2559124 -
GCA_001900295.1.1:381110-382385 +
GCA_001280325.1.1:81552-82827 -
GCA_001442495.1.1:3472922-3474197 +
GCA_002302335.1.1:4126708-4127983 +
GCA_001051135.1.1:3982275-3983550 +
GCA_001039415.1.1:3649793-3651068 +
GCA_000725265.1.1:3208015-3209291 -
GCA_001021635.2.1:81255-82530 -
GCA_001901185.1.1:2679422-2680697 +
GCA_000987875.1.1:4183259-4184534 +
GCA_001518855.1.1:3964878-3966153 -
GCA_001900415.1.1:1088754-1090029 +
GCA_001280405.1.1:83444-84719 -
GCA_001280345.1.1:81551-82826 -
GCA_002310635.1.1:229842-231117 -
GCA_002310575.1.1:124518-125793 -
GCA_002844685.1.1:4143450-4144725 +
GCA_002077195.1.1:4006344-4007619 +
GCA_002787215.1.1:800040-801315 +
GCA_001900795.1.1:355570-356845 -
GCA_002079225.1.1:76147-77422 -
GCA_002078275.1.1:3040196-3041471 +
GCA_002105735.1.1:103149-104424 -
GCA_002237325.1.1:4024262-4025537 +
GCA_002237305.1.1:3957222-3958490 +
GCA_000468515.1.1:3923899-3925174 +
GCA_002215095.1.1:942155-943430 -
GCA_003355175.1.1:1817711-1818987 +
GCA_003176855.1.1:4212626-4213901 +
GCA_000183345.1.1:3821307-3822582 +
GCA_003591595.1.1:86556-87831 -
GCA_900184875.1.1:4837440-4838715 -
GCA_003111785.1.1:2925008-2926283 +
GCA_001420955.1.1:2386300-2387575 -
GCA_003571785.1.1:16740-18015 -
GCA_002078295.1.1:3040351-3041626 +
GCA_002855415.1.1:90910-92185 -
GCA_003571765.1.1:76101-77376 -
GCA_003491265.1.1:81974-83249 -
GCA_001693315.1.1:3900284-3901559 -
GCA_001900555.1.1:4463657-4464932 +
GCA_002944935.1.1:3201782-3203057 +
GCA_002164645.2.1:117517-118792 -
GCA_003044015.1.1:4667441-4668715 +
GCA_002009315.1.1:920078-921353 +
GCA_002968715.1.1:2156715-2157990 -
GCA_003043915.1.1:4591368-4592643 +
GCA_000819645.1.1:4107924-4109199 +
GCA_001901005.1.1:3625690-3626965 +
GCA_001021615.1.1:2928605-2929880 +
GCA_000017765.1.1:3833525-3834800 +
GCA_001886935.1.1:80549-81824 -
GCA_001888075.1.1:1432892-1434167 -
GCA_002966755.1.1:4534166-4535441 +
GCA_000026265.1.1:3874636-3875911 +
GCA_000025745.1.1:4175371-4176646 +
GCA_003020885.1.1:4052109-4053384 +
GCA_000014845.1.1:4095268-4096543 +
GCA_001021595.1.1:3141160-3142435 +
GCA_002012105.1.1:4202555-4203830 -
GCA_002844165.1.1:3870249-3871524 -
GCA_002012045.1.1:3915610-3916885 -
GCA_002803805.2.1:2414036-2415311 -
GCA_002761835.1.1:76099-77374 -
GCA_001660585.1.1:2402379-2403654 +
GCA_001900475.1.1:3738096-3739371 +
GCA_001750845.1.1:140045-141320 -
GCA_001900575.1.1:228936-230211 -

>1200
GCA_001890365.1.1:4959298-4962446 +
GCA_001886535.1.1:4242061-4245209 +
GCA_001900375.1.1:2173301-2176449 -
GCA_000006925.2.1:4078648-4081785 +
GCA_000007405.1.1:3691433-3694570 -
GCA_000010745.1.1:4390678-4393826 -
GCA_000968515.1.1:4408769-4411917 +
GCA_001021855.1.1:4063560-4066697 +
GCA_000833145.1.1:3941852-3945000 +
GCA_000830035.1.1:3971250-3974398 +
GCA_000814145.2.1:4112663-4115811 +
GCA_000784925.1.1:4603372-4606523 +
GCA_002925525.1.1:2694308-2697456 +
GCA_000212715.2.1:4582933-4586081 +
GCA_001420935.1.1:4699056-4702204 -
GCA_000026345.1.1:3249832-3252980 -
GCA_002012125.1.1:752632-755780 +
GCA_002058765.1.1:5258916-5262058 -
GCA_000027125.1.1:4538037-4541185 +
GCA_002196475.1.1:1622681-1625829 +
GCA_000743955.1.1:4067831-4070968 +
GCA_002951855.1.1:2038661-2041809 +
GCA_001578125.1.1:853642-856779 -
GCA_000332755.1.1:25114-28262 +
GCA_002211725.1.1:4903425-4906573 -
GCA_002863685.1.1:5089333-5092481 +
GCA_001677495.1.1:4674534-4677682 +
GCA_000023665.1.1:4366637-4369785 -
GCA_002863885.1.1:4955321-4958469 -
GCA_002855325.1.1:4890174-4893322 -
GCA_002863665.1.1:5078913-5082061 -
GCA_002968735.1.1:84730-87878 +
GCA_000210475.1.1:4488104-4491252 +
GCA_000008865.2.1:4861918-4865060 +
GCA_003030025.1.1:3336804-3339910 +
GCA_002953455.1.1:4652806-4655954 -
GCA_001721525.1.1:4476560-4479711 +
GCA_003112225.1.1:5200060-5203208 +
GCA_002934895.1.1:3041477-3044625 -
GCA_000017985.1.1:4044247-4047395 +
GCA_002899475.1.1:4645885-4649033 -
GCA_000010765.1.1:4745695-4748843 +
GCA_002589795.1.1:1268184-1271332 -
GCA_002787545.1.1:501905-505053 -
GCA_000988385.1.1:4040654-4043802 +
GCA_000743995.1.1:4092897-4096034 +
GCA_000953035.1.1:3994361-3997498 +
GCA_002788115.1.1:2619481-2622629 +
GCA_000227625.1.1:4628676-4631824 +
GCA_001969285.3.1:4488739-4491887 -
GCA_002853805.1.1:4792579-4795727 -
GCA_002310655.1.1:4939966-4943114 -
GCA_002853655.1.1:4999310-5002458 -
GCA_003033905.1.1:4530775-4533923 -
GCA_002196495.1.1:4979224-4982372 -
GCA_003344465.1.1:4727998-4731146 -
GCA_001682305.2.1:216145-219293 -
GCA_003443815.1.1:4601889-4605037 -
GCA_003352425.1.1:4687724-4690872 -
GCA_003413625.1.1:4681040-4684188 -
GCA_002156845.1.1:4682437-4685585 +
GCA_002357875.1.1:4378550-4381698 +
GCA_002056145.1.1:2224036-2227184 +
GCA_000971615.1.1:3171955-3175103 -
GCA_002796445.1.1:3274649-3277797 -
GCA_000013585.1.1:3699657-3702805 -
GCA_001721205.1.1:2453138-2456286 +
GCA_000801165.1.1:185337-188485 +
GCA_000147855.3.1:4732937-4736085 -
GCA_002012005.1.1:1167508-1170656 -
GCA_002012225.1.1:3045394-3048545 -
GCA_003030365.1.1:140103-143251 +
GCA_001900635.1.1:4816185-4819333 +
GCA_000829985.1.1:4346591-4349739 +
GCA_002903105.1.1:2504454-2507602 -
GCA_002993265.1.1:2078698-2081846 -
GCA_002163935.1.1:3404963-3408111 +
GCA_002240095.1.1:3397412-3400549 +
GCA_002803905.1.1:4579075-4582223 -
GCA_000599665.1.1:25987-29135 +
GCA_001559615.2.1:200162-203310 +
GCA_002142695.1.1:1291174-1294322 -
GCA_002220215.1.1:329769-332917 -
GCA_002056065.1.1:2775155-2778303 -
GCA_003268695.1.1:4507385-4510533 -
GCA_001485455.1.1:159713-162864 +
GCA_002240135.1.1:327436-330573 -
GCA_001900965.1.1:3983947-3987095 +
GCA_002090355.1.1:3964545-3967693 +
GCA_003013205.1.1:140965-144113 +
GCA_002007705.1.1:4438244-4441351 +
GCA_003051985.2.1:4624495-4627643 -
GCA_003181035.1.1:4402068-4405216 -
GCA_000258025.1.1:685435-688583 -
GCA_002853965.1.1:4861589-4864737 -
GCA_002310735.1.1:4534051-4537199 -
GCA_001936315.1.1:5084735-5087883 -
GCA_000184185.1.1:4290158-4293306 +
GCA_003571685.1.1:1077700-1080848 -
GCA_001900335.1.1:1041760-1044908 +
GCA_002240075.1.1:4228339-4231476 +
GCA_001580175.1.1:4128576-4131713 +
GCA_900092615.1.1:4467903-4471010 +
GCA_003112165.1.1:4876153-4879301 +
GCA_900474495.1.1:4520459-4523607 -
GCA_000783735.2.1:156395-159543 -
GCA_000017745.1.1:4391056-4394204 +
GCA_002240115.1.1:873420-876557 -
GCA_000005845.2.1:4065993-4069141 +
GCA_002142675.1.1:716533-719681 +
GCA_002163695.1.1:1818568-1821716 +
GCA_003342715.1.1:1557885-1561033 -
GCA_002860085.1.1:1199380-1202528 -
GCA_002786655.1.1:1080698-1083846 +
GCA_003180995.1.1:2441932-2445080 -
GCA_002278115.2.1:5100858-5104006 -
GCA_001901085.1.1:1343068-1346216 -
GCA_900474625.1.1:4465207-4468355 -
GCA_002310695.1.1:4823085-4826236 -
GCA_002116715.1.1:305432-308580 -
GCA_001900675.1.1:3467877-3471025 +
GCA_002494365.2.1:3962016-3965164 +
GCA_002011985.1.1:1507108-1510232 +
GCA_003112245.1.1:4573257-4576405 +
GCA_001610755.1.1:4215344-4218492 +
GCA_000022245.1.1:4118474-4121611 +
GCA_002310595.1.1:4987476-4990624 -
GCA_002156825.1.1:4682087-4685235 +
GCA_003287245.1.1:2661699-2664847 -
GCA_001901445.1.1:1370217-1373365 +
GCA_001900985.1.1:1681378-1684526 -
GCA_002164635.3.1:2868395-2871543 -
GCA_003073815.1.1:1408971-1412119 -
GCA_900174635.1.1:4627493-4630641 -
GCA_003402955.1.1:188593-191741 +
GCA_002012185.1.1:1307527-1310675 +
GCA_003351385.1.1:316714-319862 +
GCA_003288295.1.1:4619221-4622369 +
GCA_003288275.1.1:4613989-4617137 +
GCA_002863845.1.1:4703930-4707078 -
GCA_003073955.1.1:95117-98265 -
GCA_900174625.1.1:4624599-4627747 -
GCA_002442995.1.1:4054432-4057569 +
GCA_000019645.1.1:4360625-4363773 +
GCA_003030245.1.1:234265-237413 -
GCA_002811555.2.1:4628614-4631762 -
GCA_002215155.1.1:4806461-4809609 +
GCA_003180975.1.1:1069139-1072287 +
GCA_002893905.2.1:1794124-1797272 -
GCA_003204155.1.1:2440794-2443942 +
GCA_002201835.1.1:1105058-1108206 -
GCA_003855135.1.1:144462-147599 -
GCA_002214205.1.1:4751826-4754974 -
GCA_002357895.1.1:4448598-4451746 +
GCA_003204955.1.1:4722987-4726135 +
GCA_001515725.1.1:4163890-4167038 +
GCA_001579965.1.1:4151237-4154374 +
GCA_001559635.1.1:200161-203309 +
GCA_002591135.1.1:3352712-3355860 -
GCA_001566655.1.1:4133734-4136882 +
GCA_000010385.1.1:4326179-4329327 +
GCA_003336405.1.1:2490414-2493562 +
GCA_003325975.1.1:4835298-4838446 -
GCA_001900835.1.1:948048-951196 -
GCA_002787645.1.1:224847-227995 +
GCA_003203755.1.1:4735554-4738702 +
GCA_900186905.1.1:4440764-4443912 -
GCA_001644725.1.1:2178304-2181452 +
GCA_001900615.1.1:4732065-4735212 -
GCA_001900515.1.1:1503447-1506595 -
GCA_001901365.1.1:3354616-3357764 +
GCA_001677515.1.1:4582798-4585915 +
GCA_001678925.1.1:177542-180690 +
GCA_000258145.1.1:4286639-4289787 +
GCA_001663475.1.1:830571-833719 +
GCA_002796585.1.1:3569558-3572706 +
GCA_001660565.1.1:4805761-4808909 -
GCA_001618325.1.1:2995112-2998260 +
GCA_003031225.1.1:1580944-1584092 -
GCA_001596115.1.1:193085-196233 +
GCA_002310715.1.1:140266-143414 +
GCA_001900355.1.1:2242981-2246129 -
GCA_001900295.1.1:676940-680088 +
GCA_001442495.1.1:3740652-3743800 +
GCA_001735705.1.1:141021-144169 +
GCA_001721225.1.1:2733094-2736242 -
GCA_001276585.2.1:4022720-4025868 +
GCA_002302335.1.1:4393839-4396987 +
GCA_001051135.1.1:4268674-4271822 +
GCA_001039415.1.1:3950309-3953457 +
GCA_003073875.1.1:2880446-2883594 -
GCA_000725265.1.1:2915114-2918262 -
GCA_001007915.1.1:2294943-2298091 +
GCA_000987875.1.1:4488104-4491252 +
GCA_002788295.1.1:3628706-3631854 +
GCA_001308125.1.1:572514-575662 -
GCA_002302315.1.1:4428008-4431156 +
GCA_001900885.1.1:1169547-1172695 -
GCA_002310635.1.1:4898004-4901152 -
GCA_002163955.1.1:1653981-1657129 +
GCA_002787315.1.1:2435304-2438452 -
GCA_002787215.1.1:1106147-1109295 +
GCA_001901425.1.1:1497010-1500158 -
GCA_003254065.1.1:140105-143253 +
GCA_002079225.1.1:4441689-4444837 -
GCA_002078275.1.1:3342149-3345297 +
GCA_002180055.1.1:452554-455702 +
GCA_002105735.1.1:4689740-4692888 -
GCA_002237325.1.1:4296929-4300077 +
GCA_002180215.1.1:353176-356324 -
GCA_002192295.1.1:2020088-2023236 +
GCA_002192275.1.1:2490102-2493250 -
GCA_000468515.1.1:4209595-4212743 +
GCA_003073835.1.1:186035-189183 +
GCA_002180135.1.1:4294292-4297440 -
GCA_003288415.1.1:4621854-4625002 -
GCA_001900695.1.1:1943205-1946353 -
GCA_003355175.1.1:2096535-2099684 +
GCA_003122105.1.1:4696590-4699738 -
GCA_900184875.1.1:4575707-4578855 -
GCA_003111785.1.1:3184582-3187730 +
GCA_003571785.1.1:4829025-4832173 -
GCA_002078295.1.1:3342318-3345466 +
GCA_003410275.1.1:786778-789902 -
GCA_002850675.4.1:4694016-4697164 -
GCA_002855415.1.1:4883999-4887147 -
GCA_003571765.1.1:4552013-4555161 -
GCA_001900925.1.1:3555663-3558811 +
GCA_002903125.1.1:2620463-2623611 -
GCA_001900555.1.1:4746931-4750079 +
GCA_002945135.2.1:4645284-4648432 -
GCA_002860105.1.1:4689557-4692705 -
GCA_002870165.1.1:4612770-4615918 -
GCA_003112185.1.1:4676993-4680141 -
GCA_002164645.2.1:4909447-4912595 -
GCA_002999075.1.1:2883351-2886499 -
GCA_000831565.1.1:4220984-4224132 +
GCA_000819645.1.1:4374948-4378096 +
GCA_001679985.1.1:3020490-3023638 +
GCA_001901005.1.1:3909293-3912441 +
GCA_001888075.1.1:1117468-1120616 -
GCA_002966755.1.1:154179-157327 +
GCA_000026265.1.1:4145753-4148901 +
GCA_000010485.1.1:4044107-4047255 +
GCA_000245515.1.1:4657483-4660625 +
GCA_000091005.1.1:4709690-4712838 -
GCA_001900715.1.1:25148-28296 +
GCA_002012105.1.1:3942187-3945335 -
GCA_002012045.1.1:3617717-3620865 -
GCA_002803805.2.1:2126381-2129529 -
GCA_001901465.1.1:1414006-1417154 -
GCA_001900655.1.1:4495261-4498409 +
GCA_002761835.1.1:4417503-4420651 -
GCA_001678965.1.1:4623827-4626975 +
GCA_001860505.1.1:231701-234849 -
GCA_001721125.1.1:5510471-5513619 -
GCA_001750845.1.1:4644578-4647726 -
GCA_001900535.1.1:4895894-4899042 +
GCA_001900455.1.1:2720935-2724083 -
GCA_001900575.1.1:4491620-4494768 -

>1201
GCA_001890365.1.1:4963909-4969624 +
GCA_001886535.1.1:4245819-4251613 +
GCA_001900375.1.1:2166123-2171845 -
GCA_000006925.2.1:4082395-4088189 +
GCA_000007405.1.1:3685029-3690823 -
GCA_002879975.1.1:4730959-4736753 -
GCA_000010745.1.1:4384274-4390068 -
GCA_000968515.1.1:4412527-4418321 +
GCA_001021855.1.1:4067307-4073101 +
GCA_000833145.1.1:3945503-3951297 +
GCA_000830035.1.1:3974901-3980695 +
GCA_000814145.2.1:4116421-4122215 +
GCA_000784925.1.1:4607986-4613701 +
GCA_002925525.1.1:2698919-2704626 +
GCA_000212715.2.1:4586691-4592415 +
GCA_001420935.1.1:4692652-4698446 -
GCA_000026345.1.1:3243557-3249223 -
GCA_002012125.1.1:756390-762184 +
GCA_002058765.1.1:5251733-5257455 -
GCA_000027125.1.1:4542648-4548363 +
GCA_000599625.1.1:4578921-4584691 -
GCA_002196475.1.1:1627284-1633006 +
GCA_000743955.1.1:4071578-4077372 +
GCA_002951855.1.1:2043262-2048984 +
GCA_001578125.1.1:847238-853032 -
GCA_000332755.1.1:28872-34666 +
GCA_002211725.1.1:4897021-4902815 -
GCA_002863685.1.1:5093091-5098885 +
GCA_003443795.1.1:4509513-4515237 -
GCA_001677495.1.1:4678292-4684086 +
GCA_000023665.1.1:4360340-4366134 -
GCA_002863885.1.1:4948917-4954711 -
GCA_002855325.1.1:4883840-4889564 -
GCA_002863665.1.1:5072509-5078303 -
GCA_002968735.1.1:89341-95048 +
GCA_000210475.1.1:4492708-4498431 +
GCA_000008865.2.1:4866521-4872243 +
GCA_003030025.1.1:3340709-3346242 +
GCA_002953455.1.1:4646402-4652196 -
GCA_001721525.1.1:4481174-4486889 +
GCA_003112225.1.1:5203818-5209612 +
GCA_002934895.1.1:3035073-3040867 -
GCA_000017985.1.1:4047898-4053692 +
GCA_003231115.1.1:4245989-4251712 -
GCA_002899475.1.1:4639481-4645275 -
GCA_000010765.1.1:4749453-4755247 +
GCA_002589795.1.1:1261780-1267574 -
GCA_002787545.1.1:495501-501295 -
GCA_000988385.1.1:4044412-4050206 +
GCA_000743995.1.1:4096644-4102438 +
GCA_000953035.1.1:3998108-4003902 +
GCA_002788115.1.1:2624092-2629799 +
GCA_000227625.1.1:4632433-4638099 +
GCA_001969285.3.1:4481559-4487283 -
GCA_002853805.1.1:4786175-4791969 -
GCA_002310655.1.1:4932788-4938503 -
GCA_002853655.1.1:4992976-4998700 -
GCA_003033905.1.1:4524371-4530165 -
GCA_002196495.1.1:4972047-4977769 -
GCA_003344465.1.1:4720823-4726545 -
GCA_002812545.1.1:2848106-2853830 +
GCA_001682305.2.1:209741-215535 -
GCA_003443815.1.1:4594709-4600433 -
GCA_003352425.1.1:4681320-4687114 -
GCA_003413625.1.1:4674636-4680430 -
GCA_002156845.1.1:4686195-4691989 +
GCA_002357875.1.1:4382307-4388079 +
GCA_002056145.1.1:2227794-2233588 +
GCA_000971615.1.1:3165551-3171345 -
GCA_002796445.1.1:3268245-3274039 -
GCA_000013585.1.1:3693253-3699047 -
GCA_001721205.1.1:2456896-2462690 +
GCA_000801165.1.1:189095-194889 +
GCA_000147855.3.1:4726533-4732327 -
GCA_002012005.1.1:1161104-1166898 -
GCA_002012225.1.1:3038216-3043931 -
GCA_003030365.1.1:143861-149655 +
GCA_001900635.1.1:4819943-4825737 +
GCA_000829985.1.1:4351195-4356919 +
GCA_002903105.1.1:2498050-2503844 -
GCA_002993265.1.1:2072401-2078195 -
GCA_002163935.1.1:3408721-3414515 +
GCA_002240095.1.1:3401159-3406953 +
GCA_002803905.1.1:4572671-4578465 -
GCA_000599665.1.1:30598-36313 +
GCA_001559615.2.1:203813-209607 +
GCA_002142695.1.1:1284770-1290564 -
GCA_002220215.1.1:323365-329159 -
GCA_002056065.1.1:2768751-2774545 -
GCA_003268695.1.1:4500981-4506775 -
GCA_001485455.1.1:164327-170042 +
GCA_002240135.1.1:321032-326826 -
GCA_001900965.1.1:3987705-3993499 +
GCA_002090355.1.1:3968196-3973990 +
GCA_003013205.1.1:145569-151293 +
GCA_002007705.1.1:4441961-4447755 +
GCA_003051985.2.1:4618091-4623885 -
GCA_003181035.1.1:4394893-4400615 -
GCA_000258025.1.1:679031-684825 -
GCA_002853965.1.1:4855185-4860979 -
GCA_002310735.1.1:4527647-4533441 -
GCA_001936315.1.1:5078401-5084125 -
GCA_000184185.1.1:4293916-4299710 +
GCA_003571685.1.1:1071425-1077091 -
GCA_001900335.1.1:1045518-1051312 +
GCA_002240075.1.1:4232086-4237880 +
GCA_001580175.1.1:4132323-4138117 +
GCA_900092615.1.1:4471620-4477413 +
GCA_003112165.1.1:4879911-4885705 +
GCA_900474495.1.1:4514056-4519849 -
GCA_000783735.2.1:149987-155761 -
GCA_000017745.1.1:4394814-4400608 +
GCA_002240115.1.1:867016-872810 -
GCA_000005845.2.1:4069751-4075545 +
GCA_002142675.1.1:721144-726851 +
GCA_002163695.1.1:1822326-1828120 +
GCA_003342715.1.1:1551481-1557275 -
GCA_002860085.1.1:1192976-1198770 -
GCA_002786655.1.1:1084456-1090250 +
GCA_003180995.1.1:2434762-2440469 -
GCA_002278115.2.1:5094519-5100234 -
GCA_001901085.1.1:1336664-1342458 -
GCA_900474625.1.1:4458803-4464597 -
GCA_002310695.1.1:4815907-4821622 -
GCA_002116715.1.1:299028-304822 -
GCA_001900675.1.1:3471635-3477429 +
GCA_002494365.2.1:3965774-3971568 +
GCA_002011985.1.1:1511717-1517432 +
GCA_003112245.1.1:4577015-4582809 +
GCA_001610755.1.1:4219102-4224896 +
GCA_000022245.1.1:4122221-4128015 +
GCA_002310595.1.1:4980298-4986013 -
GCA_002156825.1.1:4685845-4691639 +
GCA_003287245.1.1:2655402-2661196 -
GCA_001901445.1.1:1373975-1379769 +
GCA_001900985.1.1:1674975-1680768 -
GCA_002164635.3.1:2861225-2866932 -
GCA_003073815.1.1:1402567-1408361 -
GCA_900174635.1.1:4621089-4626883 -
GCA_003402955.1.1:192351-198145 +
GCA_002012185.1.1:1311285-1317079 +
GCA_003351385.1.1:320472-326267 +
GCA_003288295.1.1:4622979-4628773 +
GCA_003288275.1.1:4617747-4623541 +
GCA_002863845.1.1:4696755-4702477 -
GCA_003073955.1.1:88713-94507 -
GCA_900174625.1.1:4618195-4623989 -
GCA_002442995.1.1:4058179-4063897 +
GCA_000019645.1.1:4364382-4370153 +
GCA_003030245.1.1:227926-233649 -
GCA_002811555.2.1:4622210-4628004 -
GCA_002215155.1.1:4810218-4816011 +
GCA_003180975.1.1:1072897-1078691 +
GCA_002893905.2.1:1787720-1793514 -
GCA_003204155.1.1:2445398-2451122 +
GCA_002201835.1.1:1098654-1104448 -
GCA_003855135.1.1:138058-143852 -
GCA_002214205.1.1:4745485-4751217 -
GCA_002357895.1.1:4452355-4458127 +
GCA_003204955.1.1:4726744-4732516 +
GCA_001515725.1.1:4167648-4173442 +
GCA_001579965.1.1:4154984-4160778 +
GCA_001559635.1.1:203812-209606 +
GCA_002591135.1.1:3345542-3351249 -
GCA_001566655.1.1:4138335-4144057 +
GCA_000010385.1.1:4329937-4335731 +
GCA_003336405.1.1:2494172-2499966 +
GCA_003325975.1.1:4828894-4834688 -
GCA_001900835.1.1:941644-947438 -
GCA_002787645.1.1:228604-234376 +
GCA_003203755.1.1:4739312-4745106 +
GCA_900186905.1.1:4434360-4440154 -
GCA_001644725.1.1:2182062-2187856 +
GCA_001900615.1.1:4724884-4730609 -
GCA_001900515.1.1:1497043-1502837 -
GCA_001901365.1.1:3359220-3364944 +
GCA_001677515.1.1:4586525-4592319 +
GCA_001678925.1.1:181193-186987 +
GCA_000258145.1.1:4290397-4296191 +
GCA_001663475.1.1:835172-840894 +
GCA_002796585.1.1:3574159-3579881 +
GCA_001660565.1.1:4798582-4804305 -
GCA_001618325.1.1:2999713-3005435 +
GCA_003031225.1.1:1573764-1579488 -
GCA_001596115.1.1:196736-202530 +
GCA_002310715.1.1:144024-149818 +
GCA_001900355.1.1:2236577-2242371 -
GCA_001900295.1.1:681551-687266 +
GCA_001442495.1.1:3744410-3750204 +
GCA_001735705.1.1:145625-151349 +
GCA_001721225.1.1:2726690-2732484 -
GCA_001276585.2.1:4026478-4032272 +
GCA_002302335.1.1:4397597-4403391 +
GCA_001051135.1.1:4272432-4278226 +
GCA_001039415.1.1:3953960-3959754 +
GCA_003073875.1.1:2874042-2879836 -
GCA_000725265.1.1:2908708-2914504 -
GCA_001007915.1.1:2298701-2304495 +
GCA_000987875.1.1:4492708-4498431 +
GCA_002788295.1.1:3632464-3638258 +
GCA_001308125.1.1:566110-571904 -
GCA_002302315.1.1:4431766-4437560 +
GCA_001900885.1.1:1163143-1168937 -
GCA_002310635.1.1:4890829-4896551 -
GCA_002163955.1.1:1657739-1663533 +
GCA_002077195.1.1:4257505-4263299 +
GCA_002787315.1.1:2428900-2434694 -
GCA_002787215.1.1:1110758-1116465 +
GCA_001901425.1.1:1490606-1496400 -
GCA_003254065.1.1:143863-149657 +
GCA_002079225.1.1:4435285-4441079 -
GCA_002078275.1.1:3345800-3351594 +
GCA_002180055.1.1:456312-462106 +
GCA_002105735.1.1:4683336-4689130 -
GCA_002237325.1.1:4300687-4306481 +
GCA_002180215.1.1:346772-352566 -
GCA_002192295.1.1:2023846-2029640 +
GCA_002192275.1.1:2483698-2489492 -
GCA_000468515.1.1:4213353-4219147 +
GCA_003073835.1.1:189793-195587 +
GCA_002180135.1.1:4287888-4293682 -
GCA_003288415.1.1:4615450-4621244 -
GCA_001900695.1.1:1936801-1942595 -
GCA_003355175.1.1:2100294-2106088 +
GCA_003122105.1.1:4690186-4695980 -
GCA_900184875.1.1:4569303-4575097 -
GCA_003111785.1.1:3189186-3194910 +
GCA_003571785.1.1:4821855-4827562 -
GCA_002078295.1.1:3345969-3351763 +
GCA_003410275.1.1:779581-785293 -
GCA_002850675.4.1:4687612-4693406 -
GCA_002855415.1.1:4877665-4883389 -
GCA_003571765.1.1:4544833-4550557 -
GCA_001900925.1.1:3559421-3565215 +
GCA_002903125.1.1:2614059-2619853 -
GCA_001900555.1.1:4750689-4756483 +
GCA_002945135.2.1:4638880-4644674 -
GCA_002860105.1.1:4683153-4688947 -
GCA_002870165.1.1:4606366-4612160 -
GCA_003112185.1.1:4670589-4676383 -
GCA_002164645.2.1:4902277-4907984 -
GCA_002999075.1.1:2876947-2882741 -
GCA_000831565.1.1:4224742-4230536 +
GCA_000819645.1.1:4378706-4384499 +
GCA_001679985.1.1:3024248-3030042 +
GCA_001901005.1.1:3913051-3918845 +
GCA_001888075.1.1:1110288-1116012 -
GCA_002966755.1.1:158022-163754 +
GCA_000026265.1.1:4149511-4155305 +
GCA_000010485.1.1:4048708-4054430 +
GCA_000245515.1.1:4662086-4667805 +
GCA_000091005.1.1:4703286-4709080 -
GCA_001900715.1.1:28930-34700 +
GCA_002012105.1.1:3935783-3941577 -
GCA_002012045.1.1:3610539-3616254 -
GCA_002803805.2.1:2119977-2125771 -
GCA_001901465.1.1:1406828-1412550 -
GCA_001900655.1.1:4499043-4504813 +
GCA_002761835.1.1:4411099-4416893 -
GCA_001678965.1.1:4627585-4633379 +
GCA_001860505.1.1:225297-231091 -
GCA_001721125.1.1:5504067-5509861 -
GCA_001750845.1.1:4637398-4643122 -
GCA_001900535.1.1:4899652-4905446 +
GCA_001900455.1.1:2713755-2719479 -
GCA_001900575.1.1:4484370-4490140 -

>1202
GCA_001890365.1.1:4987091-4990324 +
GCA_001886535.1.1:4265360-4268593 +
GCA_001900375.1.1:2147620-2150854 -
GCA_000006925.2.1:4103148-4106381 +
GCA_000007405.1.1:3666836-3670070 -
GCA_002879975.1.1:4713978-4717212 -
GCA_000010745.1.1:4756677-4759911 -
GCA_003112145.1.1:2132720-2135954 -
GCA_002150905.1.1:2180242-2183475 +
GCA_000968515.1.1:4432067-4435300 +
GCA_001021855.1.1:4088060-4091293 +
GCA_000833145.1.1:3965044-3968277 +
GCA_000830035.1.1:3994442-3997675 +
GCA_000814145.2.1:4135961-4139194 +
GCA_002180275.1.1:43773-47007 -
GCA_000784925.1.1:4628441-4631661 +
GCA_002925525.1.1:2722103-2725336 +
GCA_000012025.1.1:3942332-3945565 +
GCA_000801185.2.1:212275-215508 +
GCA_000212715.2.1:4606147-4609371 +
GCA_001420935.1.1:4675684-4678917 -
GCA_000026345.1.1:3224502-3227723 -
GCA_000026545.1.1:4403067-4406300 +
GCA_002012125.1.1:775931-779164 +
GCA_002058765.1.1:5232657-5235889 -
GCA_000092525.1.1:4303543-4306776 +
GCA_000599625.1.1:4561940-4565174 -
GCA_000520035.1.1:4853293-4856526 +
GCA_002196475.1.1:1648850-1652083 +
GCA_001900775.1.1:2574198-2577431 +
GCA_000743955.1.1:4091818-4095051 +
GCA_001578125.1.1:827936-831170 -
GCA_000332755.1.1:48402-51635 +
GCA_002211725.1.1:4880040-4883274 -
GCA_003855115.1.1:1565138-1568372 -
GCA_001901145.1.1:3956998-3960232 -
GCA_002863685.1.1:5112622-5115855 +
GCA_003443795.1.1:4492169-4495403 -
GCA_001900595.1.1:2410799-2414033 -
GCA_001901315.1.1:4005841-4009075 -
GCA_001677495.1.1:4699374-4702607 +
GCA_002057355.1.1:290080-293313 +
GCA_000023665.1.1:4343359-4346593 -
GCA_002863885.1.1:4931946-4935180 -
GCA_002855325.1.1:4866859-4870093 -
GCA_002863665.1.1:5055538-5058772 -
GCA_002968735.1.1:113236-116460 +
GCA_000210475.1.1:4512178-4515411 +
GCA_000008865.2.1:4888074-4891276 +
GCA_001900495.1.1:3376675-3379909 -
GCA_003030025.1.1:3359989-3363222 +
GCA_002953455.1.1:4629433-4632667 -
GCA_001721525.1.1:4501629-4504849 +
GCA_003112225.1.1:4796803-4800037 -
GCA_002934895.1.1:3018092-3021326 -
GCA_000017985.1.1:4067439-4070672 +
GCA_000257275.1.1:4394920-4398153 +
GCA_002899475.1.1:4619621-4622855 -
GCA_000010765.1.1:4770536-4773769 +
GCA_002589795.1.1:1244811-1248045 -
GCA_002787545.1.1:478520-481754 -
GCA_000988385.1.1:4063953-4067186 +
GCA_000743995.1.1:4116897-4120130 +
GCA_000953035.1.1:4019706-4022939 +
GCA_002788115.1.1:2647276-2650509 +
GCA_000227625.1.1:4653933-4657153 +
GCA_001969285.3.1:4464578-4467812 -
GCA_002853805.1.1:4769190-4772424 -
GCA_002310655.1.1:4912087-4915321 -
GCA_002853655.1.1:4976010-4979244 -
GCA_003033905.1.1:4507390-4510624 -
GCA_002196495.1.1:4952969-4956203 -
GCA_001682305.2.1:192760-195994 -
GCA_003443815.1.1:4577728-4580962 -
GCA_003352425.1.1:4664339-4667573 -
GCA_002996665.1.1:1897340-1900573 +
GCA_003413625.1.1:4657667-4660901 -
GCA_002156845.1.1:4707278-4710511 +
GCA_002057245.1.1:288895-292128 +
GCA_002214745.2.1:5028845-5032079 -
GCA_002716885.1.1:3035541-3038775 -
GCA_002357875.1.1:4408471-4411691 +
GCA_002224605.1.1:3305484-3308544 +
GCA_002056145.1.1:2247324-2250557 +
GCA_000971615.1.1:3147029-3150263 -
GCA_002796445.1.1:3249723-3252957 -
GCA_002952695.1.1:4838278-4841512 -
GCA_001901405.1.1:2152238-2155471 +
GCA_002163655.1.1:1739027-1742260 +
GCA_000013585.1.1:3674991-3678225 -
GCA_001721205.1.1:2476426-2479659 +
GCA_000801165.1.1:210177-213410 +
GCA_000147855.3.1:4708011-4711245 -
GCA_002012005.1.1:1144135-1147369 -
GCA_002012225.1.1:3020255-3023476 -
GCA_003030365.1.1:163402-166635 +
GCA_001900635.1.1:4839488-4842721 +
GCA_002442535.1.1:4345555-4348867 -
GCA_000829985.1.1:4370666-4373899 +
GCA_002903105.1.1:2481069-2484303 -
GCA_002993265.1.1:2055420-2058654 -
GCA_002055635.1.1:2449031-2452265 -
GCA_003570765.1.1:4311412-4314645 +
GCA_002163935.1.1:3431062-3434295 +
GCA_002240095.1.1:3423021-3426254 +
GCA_002803905.1.1:4555702-4558936 -
GCA_000599665.1.1:51565-54798 +
GCA_001559615.2.1:223354-226587 +
GCA_002142695.1.1:1267789-1271023 -
GCA_002220215.1.1:304861-308095 -
GCA_002056065.1.1:2751770-2755004 -
GCA_003268695.1.1:4484012-4487246 -
GCA_001485455.1.1:184782-188003 +
GCA_002011945.1.1:33046-36280 -
GCA_003586045.1.1:4526380-4529613 +
GCA_003433275.1.1:4732150-4735383 +
GCA_002240135.1.1:301730-304964 -
GCA_001900965.1.1:4008769-4012002 +
GCA_002090355.1.1:3987737-3990970 +
GCA_001900815.1.1:646728-649961 +
GCA_003013205.1.1:165040-168273 +
GCA_002007705.1.1:4461502-4464737 +
GCA_003051985.2.1:4601110-4604344 -
GCA_003181035.1.1:4369641-4372875 -
GCA_000258025.1.1:660509-663743 -
GCA_002853965.1.1:4838215-4841449 -
GCA_002310735.1.1:4510666-4513900 -
GCA_002055605.1.1:288861-292094 +
GCA_001936315.1.1:5061435-5064669 -
GCA_000184185.1.1:4314998-4318231 +
GCA_003571685.1.1:1052370-1055591 -
GCA_001900335.1.1:1068289-1071522 +
GCA_002240075.1.1:4253948-4257181 +
GCA_001580175.1.1:4154185-4157418 +
GCA_900092615.1.1:4491160-4494395 +
GCA_003112165.1.1:4902272-4905505 +
GCA_003265245.1.1:203134-206367 +
GCA_900474495.1.1:4497075-4500309 -
GCA_000017745.1.1:4417174-4420407 +
GCA_002240115.1.1:847714-850948 -
GCA_000005845.2.1:4089292-4092525 +
GCA_001901215.1.1:3455441-3458674 +
GCA_002142675.1.1:745039-748263 +
GCA_002310615.1.1:4730344-4733578 -
GCA_002163695.1.1:1843408-1846641 +
GCA_003342715.1.1:1532959-1536193 -
GCA_002860085.1.1:1174473-1177707 -
GCA_002786655.1.1:1103997-1107230 +
GCA_003180995.1.1:2414051-2417285 -
GCA_001901085.1.1:1318142-1321376 -
GCA_900474625.1.1:4441047-4444281 -
GCA_002310695.1.1:4798812-4802033 -
GCA_002116715.1.1:280506-283740 -
GCA_001900675.1.1:3493495-3496728 +
GCA_002787935.1.1:2819794-2823028 -
GCA_002494365.2.1:3985315-3988548 +
GCA_003112245.1.1:4598098-4601331 +
GCA_001610755.1.1:4238643-4241876 +
GCA_000022245.1.1:4142822-4146055 +
GCA_002310595.1.1:4959597-4962831 -
GCA_002156825.1.1:4706928-4710161 +
GCA_003287245.1.1:2638421-2641655 -
GCA_001901445.1.1:1395057-1398290 +
GCA_002180095.1.1:267809-271043 -
GCA_001900985.1.1:1657994-1661228 -
GCA_002164635.3.1:2840514-2843748 -
GCA_003073815.1.1:1385598-1388832 -
GCA_900174635.1.1:4604108-4607342 -
GCA_003402955.1.1:211896-215129 +
GCA_002948655.1.1:4175463-4178683 +
GCA_002012185.1.1:1330826-1334059 +
GCA_003351385.1.1:340000-343233 +
GCA_003288295.1.1:4644062-4647295 +
GCA_000967155.1.1:4667434-4670667 +
GCA_002237285.1.1:4783508-4786742 -
GCA_003288275.1.1:4638830-4642063 +
GCA_003073955.1.1:71744-74978 -
GCA_001900905.1.1:3959642-3962876 -
GCA_900174625.1.1:4601214-4604448 -
GCA_002442995.1.1:4078924-4082157 +
GCA_002224625.1.1:1508114-1511347 +
GCA_001900435.1.1:4778623-4781849 -
GCA_000019645.1.1:4390490-4393710 +
GCA_003030245.1.1:207223-210457 -
GCA_002811555.2.1:4605241-4608475 -
GCA_002215155.1.1:4832555-4835788 +
GCA_003180975.1.1:1092438-1095671 +
GCA_000019385.1.1:4542774-4546008 -
GCA_002893905.2.1:1770735-1773969 -
GCA_003204155.1.1:2464869-2468102 +
GCA_002201835.1.1:1081673-1084907 -
GCA_002214205.1.1:4727006-4730227 -
GCA_002357895.1.1:4478519-4481739 +
GCA_003204955.1.1:4752908-4756128 +
GCA_001515725.1.1:4187178-4190411 +
GCA_900474445.1.1:4505111-4508345 -
GCA_001579965.1.1:4176846-4180079 +
GCA_002142635.1.1:3425653-3428886 +
GCA_001559635.1.1:223353-226586 +
GCA_002591135.1.1:3324831-3328065 -
GCA_001566655.1.1:4166075-4169308 +
GCA_000010385.1.1:4351000-4354233 +
GCA_003336405.1.1:2515254-2518487 +
GCA_003325975.1.1:4810372-4813606 -
GCA_001558295.2.1:3415706-3418940 -
GCA_001900835.1.1:924663-927897 -
GCA_002787645.1.1:254768-257988 +
GCA_001901025.1.1:2987906-2991139 +
GCA_003203755.1.1:4760395-4763628 +
GCA_001901045.1.1:1941722-1944956 -
GCA_900186905.1.1:4417379-4420613 -
GCA_001542675.2.1:4490361-4493595 -
GCA_001901065.1.1:4287757-4290990 +
GCA_001901105.1.1:4848868-4852102 -
GCA_001900945.1.1:5344001-5347235 -
GCA_001644725.1.1:2203125-2206358 +
GCA_002224465.1.1:3335924-3339158 -
GCA_001900615.1.1:4707904-4711138 -
GCA_001900515.1.1:1477263-1480497 -
GCA_001901365.1.1:3378691-3381924 +
GCA_001901165.1.1:4810416-4813650 -
GCA_001901125.1.1:2652620-2655853 +
GCA_001677515.1.1:4606066-4609299 +
GCA_001678925.1.1:200734-203967 +
GCA_001693635.1.1:2188811-2192045 -
GCA_000258145.1.1:4311479-4314712 +
GCA_001663475.1.1:862912-866145 +
GCA_001027225.1.1:3992006-3995239 +
GCA_001660565.1.1:4777686-4780920 -
GCA_001618325.1.1:3027453-3030686 +
GCA_003031225.1.1:1556889-1560123 -
GCA_001596115.1.1:216277-219510 +
GCA_002310715.1.1:163565-166798 +
GCA_001900355.1.1:2216367-2219601 -
GCA_001900295.1.1:704733-707966 +
GCA_001442495.1.1:3763939-3767172 +
GCA_002310555.1.1:4612414-4615648 -
GCA_001735705.1.1:165096-168329 +
GCA_001721225.1.1:2709719-2712953 -
GCA_001276585.2.1:4046019-4049252 +
GCA_002302335.1.1:4418679-4421903 +
GCA_001051135.1.1:4291962-4295195 +
GCA_001039415.1.1:3973501-3976734 +
GCA_003073875.1.1:2855539-2858773 -
GCA_000725265.1.1:2890186-2893420 -
GCA_001007915.1.1:2321061-2324294 +
GCA_001901185.1.1:2971200-2974433 +
GCA_000987875.1.1:4512178-4515411 +
GCA_001518855.1.1:4305431-4308664 +
GCA_002788295.1.1:3652005-3655238 +
GCA_001308125.1.1:549129-552363 -
GCA_001900415.1.1:1408048-1411273 +
GCA_002393465.1.1:4110886-4114120 -
GCA_002393365.1.1:3341491-3344724 +
GCA_002302315.1.1:4452848-4456081 +
GCA_001900885.1.1:1144621-1147855 -
GCA_002163955.1.1:1678802-1682035 +
GCA_002077195.1.1:4277822-4281055 +
GCA_002787315.1.1:2411919-2415153 -
GCA_002787215.1.1:1133942-1137175 +
GCA_001900795.1.1:74322-77556 -
GCA_001901425.1.1:1470825-1474059 -
GCA_003254065.1.1:163404-166637 +
GCA_002079225.1.1:4418304-4421538 -
GCA_002078275.1.1:3365341-3368574 +
GCA_002180055.1.1:475853-479086 +
GCA_002105735.1.1:4666355-4669589 -
GCA_000299455.1.1:5057399-5060633 -
GCA_002237325.1.1:4321770-4325003 +
GCA_002180215.1.1:329791-333025 -
GCA_002192295.1.1:2043387-2046620 +
GCA_002192275.1.1:2466717-2469951 -
GCA_000468515.1.1:4234435-4237668 +
GCA_003073835.1.1:209334-212567 +
GCA_002180135.1.1:4270907-4274141 -
GCA_003288415.1.1:4596947-4600181 -
GCA_001900695.1.1:1918298-1921532 -
GCA_003355175.1.1:2121374-2124607 +
GCA_003176855.1.1:4506947-4510180 +
GCA_003122105.1.1:4671683-4674917 -
GCA_003591595.1.1:4543474-4546708 -
GCA_900184875.1.1:4552322-4555556 -
GCA_003111785.1.1:3209434-3212667 +
GCA_003571785.1.1:4801144-4804378 -
GCA_002078295.1.1:3365510-3368743 +
GCA_003491165.1.1:4974321-4977555 -
GCA_002850675.4.1:4670631-4673865 -
GCA_002855415.1.1:4859923-4863157 -
GCA_003571765.1.1:4527852-4531086 -
GCA_001900925.1.1:3580503-3583736 +
GCA_002903125.1.1:2597078-2600312 -
GCA_001900555.1.1:4770219-4773452 +
GCA_002944935.1.1:3518437-3521670 +
GCA_002945135.2.1:4621899-4625133 -
GCA_002860105.1.1:4666172-4669406 -
GCA_002870165.1.1:4589385-4592619 -
GCA_003112185.1.1:4650788-4654022 -
GCA_002164645.2.1:4881566-4884800 -
GCA_003112205.1.1:4436782-4440015 +
GCA_002999075.1.1:2858444-2861678 -
GCA_002968715.1.1:1871529-1874763 -
GCA_000831565.1.1:4245825-4249058 +
GCA_000819645.1.1:4398250-4401483 +
GCA_001679985.1.1:3045330-3048563 +
GCA_000464955.2.1:212275-215508 +
GCA_001901005.1.1:3934133-3937366 +
GCA_000017765.1.1:4117485-4120718 +
GCA_001886935.1.1:4651470-4654704 -
GCA_002966755.1.1:176924-180144 +
GCA_000026265.1.1:4170593-4173826 +
GCA_000026245.1.1:4471243-4474476 +
GCA_000010485.1.1:4076448-4079681 +
GCA_000245515.1.1:4683636-4686844 +
GCA_000091005.1.1:4683485-4686719 -
GCA_001900715.1.1:48448-51681 +
GCA_002012105.1.1:3918802-3922036 -
GCA_002844165.1.1:3575290-3578524 -
GCA_002012045.1.1:3589838-3593072 -
GCA_001901465.1.1:1389861-1393095 -
GCA_001900655.1.1:4518561-4521794 +
GCA_002761835.1.1:4394118-4397352 -
GCA_001678965.1.1:4648667-4651900 +
GCA_001860505.1.1:208316-211550 -
GCA_001721125.1.1:5484266-5487500 -
GCA_001886895.1.1:4974276-4977510 -
GCA_001900475.1.1:4039030-4042263 +
GCA_001750845.1.1:4620417-4623651 -
GCA_001900535.1.1:4920734-4923967 +
GCA_001900455.1.1:2696774-2700008 -
GCA_001900575.1.1:4467389-4470623 -

>1203
GCA_001886535.1.1:299789-304020 +
GCA_002057355.1.1:4116648-4120857 -
GCA_002763995.1.1:3583008-3587239 -
GCA_003030365.1.1:1077978-1082209 +
GCA_002764015.1.1:1337410-1341641 -
GCA_002142695.1.1:393258-397488 -
GCA_002007705.1.1:298079-302311 +
GCA_003051985.2.1:3722958-3727204 -
GCA_900092615.1.1:2956562-2960792 -
GCA_001610755.1.1:336931-341162 +
GCA_002012185.1.1:2233776-2238007 +
GCA_003180975.1.1:1997640-2001871 +
GCA_001513655.1.1:317764-321996 +
GCA_002788295.1.1:4539544-4543775 +
GCA_002787315.1.1:1523436-1527666 -
GCA_002180055.1.1:1358196-1362428 +
GCA_002180215.1.1:4264646-4268876 -
GCA_002192295.1.1:2970485-2974716 +
GCA_002192275.1.1:1564858-1569088 -
GCA_003073835.1.1:1136444-1140675 +
GCA_002180135.1.1:3359983-3364213 -
GCA_002850675.4.1:3787203-3791433 -
GCA_002903125.1.1:1668985-1673215 -
GCA_002945135.2.1:3693989-3698219 -
GCA_002860105.1.1:3744380-3748610 -
GCA_000017765.1.1:335189-339421 +

>1204
GCA_001886535.1.1:306875-307926 +
GCA_002763995.1.1:3579102-3580152 -
GCA_003030365.1.1:1085064-1086115 +
GCA_002764015.1.1:1333504-1334554 -
GCA_002142695.1.1:389352-390402 -
GCA_002007705.1.1:305167-306218 +
GCA_003051985.2.1:3719052-3720102 -
GCA_900092615.1.1:2952655-2953705 -
GCA_001610755.1.1:344017-345068 +
GCA_002012185.1.1:2240862-2241913 +
GCA_003180975.1.1:2004726-2005777 +
GCA_001513655.1.1:324851-325902 +
GCA_002788295.1.1:4546630-4547681 +
GCA_002787315.1.1:1519530-1520580 -
GCA_002180215.1.1:4260740-4261790 -
GCA_002192295.1.1:2977571-2978622 +
GCA_002192275.1.1:1560952-1562002 -
GCA_003073835.1.1:1143530-1144581 +
GCA_002180135.1.1:3355311-3356361 -
GCA_002850675.4.1:3783297-3784347 -
GCA_002903125.1.1:1665079-1666129 -
GCA_002945135.2.1:3690083-3691133 -
GCA_002860105.1.1:3740474-3741524 -

>1205
GCA_001886535.1.1:309361-310816 +
GCA_002763995.1.1:3576211-3577667 -
GCA_003030365.1.1:1087550-1089005 +
GCA_002764015.1.1:1330613-1332069 -
GCA_002142695.1.1:386461-387917 -
GCA_002007705.1.1:307653-309108 +
GCA_003051985.2.1:3716161-3717617 -
GCA_900092615.1.1:2949764-2951220 -
GCA_002278115.2.1:4692396-4693823 +
GCA_001610755.1.1:346503-347958 +
GCA_002012185.1.1:2243348-2244803 +
GCA_003180975.1.1:2007212-2008667 +
GCA_003204155.1.1:2967199-2968626 -
GCA_001513655.1.1:327337-328792 +
GCA_002788295.1.1:4549116-4550571 +
GCA_002787315.1.1:1516639-1518095 -
GCA_002180215.1.1:4257849-4259305 -
GCA_002192295.1.1:2980057-2981512 +
GCA_002192275.1.1:1558061-1559517 -
GCA_003073835.1.1:1146016-1147471 +
GCA_002180135.1.1:3352420-3353876 -
GCA_002850675.4.1:3780406-3781862 -
GCA_002903125.1.1:1662188-1663644 -
GCA_002945135.2.1:3687192-3688648 -
GCA_002860105.1.1:3737583-3739039 -

>1206
GCA_001886535.1.1:312008-314420 +
GCA_002763995.1.1:3572608-3575020 -
GCA_003030365.1.1:1090197-1092609 +
GCA_002764015.1.1:1327010-1329422 -
GCA_002142695.1.1:382858-385270 -
GCA_002007705.1.1:310300-312712 +
GCA_003051985.2.1:3712558-3714970 -
GCA_900092615.1.1:2946161-2948573 -
GCA_001610755.1.1:349150-351562 +
GCA_002012185.1.1:2245995-2248407 +
GCA_003180975.1.1:2009859-2012271 +
GCA_003204155.1.1:2963576-2965979 -
GCA_001513655.1.1:329984-332396 +
GCA_002788295.1.1:4551763-4554175 +
GCA_002787315.1.1:1513036-1515448 -
GCA_002180215.1.1:4254246-4256658 -
GCA_002192295.1.1:2982704-2985116 +
GCA_002192275.1.1:1554458-1556870 -
GCA_003073835.1.1:1148663-1151075 +
GCA_002180135.1.1:3348817-3351229 -
GCA_002850675.4.1:3776803-3779215 -
GCA_002903125.1.1:1658585-1660997 -
GCA_002945135.2.1:3683589-3686001 -
GCA_002860105.1.1:3733980-3736392 -

>1207
GCA_001886535.1.1:316435-317579 +
GCA_002763995.1.1:3569448-3570592 -
GCA_003030365.1.1:1094623-1095767 +
GCA_002764015.1.1:1323850-1324994 -
GCA_002142695.1.1:379698-380842 -
GCA_002007705.1.1:314727-315871 +
GCA_003051985.2.1:3709398-3710542 -
GCA_900092615.1.1:2943001-2944145 -
GCA_001610755.1.1:353577-354721 +
GCA_002012185.1.1:2250422-2251566 +
GCA_003180975.1.1:2014286-2015430 +
GCA_001513655.1.1:334410-335553 +
GCA_002788295.1.1:4556190-4557334 +
GCA_002787315.1.1:1509876-1511020 -
GCA_002180215.1.1:4251086-4252230 -
GCA_002192295.1.1:2987131-2988275 +
GCA_002192275.1.1:1551298-1552442 -
GCA_003073835.1.1:1153090-1154234 +
GCA_002180135.1.1:3345657-3346801 -
GCA_002850675.4.1:3773643-3774787 -
GCA_002903125.1.1:1655425-1656569 -
GCA_002945135.2.1:3680429-3681573 -
GCA_002860105.1.1:3730820-3731964 -

>1208
GCA_001886535.1.1:333643-335450 +
GCA_002763995.1.1:3554013-3555836 -
GCA_003030365.1.1:1110514-1112321 +
GCA_002764015.1.1:1308415-1310238 -
GCA_002142695.1.1:366064-367871 -
GCA_002007705.1.1:330645-332452 +
GCA_003051985.2.1:3694153-3695960 -
GCA_001936315.1.1:4722053-4723860 +
GCA_900092615.1.1:2926420-2928227 -
GCA_003571825.1.1:2873631-2875438 -
GCA_001610755.1.1:368159-369966 +
GCA_002012185.1.1:2269047-2270854 +
GCA_003180975.1.1:2032911-2034718 +
GCA_001513655.1.1:349162-350982 +
GCA_002788295.1.1:4573312-4575119 +
GCA_002787315.1.1:1492091-1493898 -
GCA_002180055.1.1:1403317-1405127 +
GCA_002180215.1.1:4235841-4237648 -
GCA_002192295.1.1:3001713-3003520 +
GCA_002192275.1.1:1536053-1537860 -
GCA_003073835.1.1:1167672-1169479 +
GCA_002180135.1.1:3330412-3332219 -
GCA_002850675.4.1:3751232-3753039 -
GCA_002903125.1.1:1640181-1641988 -
GCA_002945135.2.1:3665184-3666991 -
GCA_002860105.1.1:3715575-3717382 -
GCA_001566635.1.1:3230522-3232329 +

>1209
GCA_001886535.1.1:445331-446621 +
GCA_002012225.1.1:2839796-2841094 -
GCA_002860085.1.1:1559717-1561015 +
GCA_001683435.1.1:982261-983559 -
GCA_001693635.1.1:5000692-5001990 -
GCA_001900295.1.1:2721990-2723288 +
GCA_003073875.1.1:2446946-2448244 +
GCA_003073875.1.1:3994329-3995627 +
GCA_002788295.1.1:431296-432594 +
GCA_003288415.1.1:907997-909295 +
GCA_002999075.1.1:2449849-2451147 +
GCA_002999075.1.1:3998574-3999872 +
GCA_002012045.1.1:281876-283174 +

>1210
GCA_001886535.1.1:644172-648037 +
GCA_000814145.2.1:654108-657974 -
GCA_002012125.1.1:1943639-1947504 +
GCA_002787545.1.1:4155768-4159634 -
GCA_003033905.1.1:3276669-3280535 -
GCA_001682305.2.1:3672027-3675893 -
GCA_003030365.1.1:1423412-1427278 -
GCA_002142695.1.1:59170-63036 -
GCA_003051985.2.1:3386963-3390829 -
GCA_002310735.1.1:3282198-3286064 -
GCA_002163695.1.1:4542840-4546705 -
GCA_002786655.1.1:2318623-2322488 +
GCA_001610755.1.1:674971-678836 +
GCA_002012185.1.1:2551698-2555563 +
GCA_003180975.1.1:2312855-2316720 +
GCA_002201835.1.1:4652347-4656213 -
GCA_001900835.1.1:3413384-3417249 +
GCA_002310715.1.1:1287530-1291395 +
GCA_002788295.1.1:22836-26701 +
GCA_002787315.1.1:1183756-1187622 -
GCA_003254065.1.1:1336231-1340096 +
GCA_002180055.1.1:1710789-1714654 +
GCA_002180215.1.1:3927089-3930955 -
GCA_002192295.1.1:3309606-3313471 +
GCA_002192275.1.1:1220191-1224057 -
GCA_003073835.1.1:1475143-1479008 +
GCA_002180135.1.1:3021660-3025526 -
GCA_002850675.4.1:3442705-3446571 -
GCA_002903125.1.1:1331429-1335295 -
GCA_002945135.2.1:3355572-3359438 -
GCA_002860105.1.1:3406705-3410571 -
GCA_001860505.1.1:3820911-3824777 -

>1211
GCA_001886535.1.1:648039-651419 +
GCA_000814145.2.1:650727-654107 -
GCA_002012125.1.1:1947506-1950886 +
GCA_002787545.1.1:4152387-4155767 -
GCA_003033905.1.1:3273288-3276668 -
GCA_001682305.2.1:3668647-3672026 -
GCA_003030365.1.1:1420031-1423411 -
GCA_002142695.1.1:55789-59169 -
GCA_003051985.2.1:3383586-3386962 -
GCA_002310735.1.1:3278817-3282197 -
GCA_002163695.1.1:4539466-4542839 -
GCA_002786655.1.1:2322490-2325870 +
GCA_001610755.1.1:678838-682218 +
GCA_002012185.1.1:2555565-2558945 +
GCA_003180975.1.1:2316722-2320102 +
GCA_002201835.1.1:4648966-4652346 -
GCA_001900835.1.1:3417251-3420631 +
GCA_002310715.1.1:1291397-1294777 +
GCA_002788295.1.1:26703-30083 +
GCA_002787315.1.1:1180375-1183755 -
GCA_003254065.1.1:1340098-1343478 +
GCA_002180055.1.1:1714656-1718036 +
GCA_002180215.1.1:3923708-3927088 -
GCA_002192295.1.1:3313473-3316853 +
GCA_002192275.1.1:1216810-1220190 -
GCA_003073835.1.1:1479010-1482390 +
GCA_002180135.1.1:3018279-3021659 -
GCA_002850675.4.1:3439324-3442704 -
GCA_002903125.1.1:1328048-1331428 -
GCA_002945135.2.1:3352191-3355571 -
GCA_002860105.1.1:3403324-3406704 -
GCA_002870165.1.1:3417086-3420466 -
GCA_001860505.1.1:3817530-3820910 -

>1212
GCA_001886535.1.1:651420-652582 +
GCA_000814145.2.1:649564-650725 -
GCA_002012125.1.1:1950887-1952049 +
GCA_002787545.1.1:4151224-4152385 -
GCA_003033905.1.1:3272125-3273286 -
GCA_001682305.2.1:3667484-3668645 -
GCA_003030365.1.1:1418868-1420029 -
GCA_002142695.1.1:54626-55787 -
GCA_003051985.2.1:3381353-3382527 -
GCA_002310735.1.1:3277654-3278815 -
GCA_002786655.1.1:2325871-2327033 +
GCA_001610755.1.1:682219-683381 +
GCA_002012185.1.1:2558946-2560108 +
GCA_003180975.1.1:2320103-2321265 +
GCA_002201835.1.1:4647803-4648964 -
GCA_001900835.1.1:3420632-3421794 +
GCA_002310715.1.1:1294778-1295940 +
GCA_002788295.1.1:30084-31246 +
GCA_002787315.1.1:1179212-1180373 -
GCA_003254065.1.1:1343479-1344641 +
GCA_002180055.1.1:1718037-1719199 +
GCA_002180215.1.1:3922545-3923706 -
GCA_002192295.1.1:3316854-3318016 +
GCA_002192275.1.1:1215647-1216808 -
GCA_003073835.1.1:1482391-1483553 +
GCA_002180135.1.1:3017116-3018277 -
GCA_002850675.4.1:3438161-3439322 -
GCA_002903125.1.1:1326885-1328046 -
GCA_002945135.2.1:3351028-3352189 -
GCA_002860105.1.1:3402161-3403322 -
GCA_002870165.1.1:3415923-3417084 -
GCA_001860505.1.1:3816367-3817528 -

>1213
GCA_001886535.1.1:652701-655154 +
GCA_000814145.2.1:660718-663172 +
GCA_002012125.1.1:1952952-1955399 +
GCA_002787545.1.1:4148651-4151105 -
GCA_003033905.1.1:3269552-3272006 -
GCA_001682305.2.1:3664911-3667365 -
GCA_003030365.1.1:1416296-1418749 -
GCA_002142695.1.1:52054-54507 -
GCA_003051985.2.1:3378781-3381234 -
GCA_002310735.1.1:3275081-3277535 -
GCA_002786655.1.1:2327152-2329606 +
GCA_001610755.1.1:683500-685954 +
GCA_002012185.1.1:2560227-2562681 +
GCA_003180975.1.1:2321384-2323838 +
GCA_002201835.1.1:4645231-4647684 -
GCA_001900835.1.1:3421913-3424366 +
GCA_002310715.1.1:1296059-1298513 +
GCA_002788295.1.1:32142-34596 +
GCA_002787315.1.1:1176639-1179093 -
GCA_003254065.1.1:1344760-1347214 +
GCA_002180055.1.1:1719318-1721772 +
GCA_002180215.1.1:3919972-3922426 -
GCA_002192295.1.1:3318135-3320589 +
GCA_002192275.1.1:1213075-1215528 -
GCA_003073835.1.1:1483672-1486126 +
GCA_002180135.1.1:3014543-3016997 -
GCA_002850675.4.1:3435589-3438042 -
GCA_002903125.1.1:1324312-1326766 -
GCA_002945135.2.1:3348455-3350909 -
GCA_002860105.1.1:3399588-3402042 -
GCA_002870165.1.1:3413362-3415804 -
GCA_001860505.1.1:3813794-3816248 -

>1214
GCA_001886535.1.1:656962-659026 +
GCA_000814145.2.1:664204-666268 +
GCA_002012125.1.1:1956431-1958495 +
GCA_002787545.1.1:4145554-4147619 -
GCA_003033905.1.1:3266455-3268520 -
GCA_001682305.2.1:3661814-3663879 -
GCA_003030365.1.1:1413199-1415264 -
GCA_002142695.1.1:48957-51022 -
GCA_003051985.2.1:3375684-3377749 -
GCA_002310735.1.1:3271984-3274049 -
GCA_002786655.1.1:2330638-2332702 +
GCA_001610755.1.1:686986-689050 +
GCA_002012185.1.1:2563713-2565777 +
GCA_003180975.1.1:2324870-2326934 +
GCA_002201835.1.1:4642134-4644199 -
GCA_001900835.1.1:3425398-3427461 +
GCA_002310715.1.1:1299545-1301609 +
GCA_002788295.1.1:35628-37692 +
GCA_002787315.1.1:1173542-1175607 -
GCA_003254065.1.1:1348246-1350310 +
GCA_002180055.1.1:1722804-1724868 +
GCA_002180215.1.1:3916875-3918940 -
GCA_002192295.1.1:3321621-3323685 +
GCA_002192275.1.1:1209978-1212043 -
GCA_003073835.1.1:1487158-1489222 +
GCA_002180135.1.1:3011446-3013511 -
GCA_002850675.4.1:3432492-3434557 -
GCA_002903125.1.1:1321215-1323280 -
GCA_002945135.2.1:3345358-3347423 -
GCA_002860105.1.1:3396491-3398556 -
GCA_002870165.1.1:3410265-3412330 -
GCA_001860505.1.1:3810697-3812762 -

>1215
GCA_001886535.1.1:695917-697111 +
GCA_001900375.1.1:875838-877033 -
GCA_000006925.2.1:548148-549342 +
GCA_000007405.1.1:544040-545234 +
GCA_002879975.1.1:1322797-1323990 +
GCA_000010745.1.1:679977-681171 +
GCA_003112145.1.1:679610-680804 +
GCA_002150905.1.1:3302983-3304177 +
GCA_000968515.1.1:638417-639611 +
GCA_001021855.1.1:538076-539270 +
GCA_000833145.1.1:602131-603325 +
GCA_000830035.1.1:602131-603325 +
GCA_000814145.2.1:703218-704412 +
GCA_002180275.1.1:3670030-3671225 -
GCA_000012025.1.1:492746-493940 +
GCA_000801185.2.1:1425169-1426363 +
GCA_000212715.2.1:667279-668473 +
GCA_001420935.1.1:1102664-1103858 +
GCA_002012125.1.1:1995445-1996639 +
GCA_002058765.1.1:3730249-3731444 -
GCA_000092525.1.1:601304-602498 +
GCA_000599625.1.1:3250450-3251645 -
GCA_000520035.1.1:681866-683060 +
GCA_002196475.1.1:3036634-3037828 +
GCA_001900775.1.1:3748962-3750156 +
GCA_001900775.1.1:4803894-4805088 +
GCA_000743955.1.1:527653-528847 +
GCA_001578125.1.1:4432965-4434160 -
GCA_000332755.1.1:1362020-1363214 +
GCA_002211725.1.1:1516710-1517904 +
GCA_003855115.1.1:443033-444228 -
GCA_001901145.1.1:2704044-2705239 -
GCA_002863685.1.1:1073547-1074741 +
GCA_003443795.1.1:3315059-3316254 -
GCA_001900595.1.1:1184960-1186155 -
GCA_001901315.1.1:2833865-2835060 -
GCA_001677495.1.1:766078-767272 +
GCA_002057355.1.1:3684937-3686132 -
GCA_000023665.1.1:3179058-3180253 -
GCA_002863885.1.1:3614386-3615581 -
GCA_002855325.1.1:3610128-3611323 -
GCA_002863665.1.1:3794000-3795195 -
GCA_000210475.1.1:695930-697124 +
GCA_000008865.2.1:723659-724852 +
GCA_001900495.1.1:2185663-2186858 -
GCA_003030025.1.1:4569588-4570782 +
GCA_002953455.1.1:3452743-3453938 -
GCA_003112225.1.1:785505-786699 +
GCA_002934895.1.1:1755777-1756972 -
GCA_000017985.1.1:624352-625546 +
GCA_000257275.1.1:640424-641618 +
GCA_003231115.1.1:3156480-3157675 -
GCA_002899475.1.1:3388228-3389423 -
GCA_000010765.1.1:688551-689745 +
GCA_002589795.1.1:42686-43881 -
GCA_002787545.1.1:4107469-4108664 -
GCA_000988385.1.1:635987-637181 +
GCA_000743995.1.1:546272-547466 +
GCA_000953035.1.1:545864-547058 +
GCA_001969285.3.1:3364179-3365374 -
GCA_002853805.1.1:3523432-3524627 -
GCA_002853655.1.1:3710451-3711646 -
GCA_003033905.1.1:3228311-3229506 -
GCA_002196495.1.1:3567226-3568421 -
GCA_002812545.1.1:4064202-4065396 +
GCA_001682305.2.1:3623670-3624865 -
GCA_003443815.1.1:3328422-3329617 -
GCA_003352425.1.1:3450435-3451630 -
GCA_002996665.1.1:3190524-3191718 +
GCA_003413625.1.1:3473524-3474719 -
GCA_002156845.1.1:689575-690769 +
GCA_002057245.1.1:3938788-3939982 -
GCA_002214745.2.1:3781316-3782511 -
GCA_002716885.1.1:683313-684507 +
GCA_002224605.1.1:4427089-4428283 +
GCA_002056145.1.1:3411317-3412511 +
GCA_000971615.1.1:1894754-1895949 -
GCA_002796445.1.1:2598859-2600054 -
GCA_002952695.1.1:3630046-3631241 -
GCA_001901405.1.1:3342032-3343226 +
GCA_002163655.1.1:3004622-3005816 +
GCA_000013585.1.1:591512-592706 +
GCA_001721205.1.1:3776894-3778088 +
GCA_000801165.1.1:1455628-1456822 +
GCA_000147855.3.1:3397604-3398799 -
GCA_002012005.1.1:4785507-4786702 -
GCA_003030365.1.1:1466025-1467218 +
GCA_001900635.1.1:1182822-1184016 +
GCA_002442535.1.1:3222517-3223712 -
GCA_000829985.1.1:642129-643323 +
GCA_002903105.1.1:1260356-1261551 -
GCA_002993265.1.1:876730-877925 -
GCA_002055635.1.1:1109265-1110460 -
GCA_003570765.1.1:704569-705763 +
GCA_002163935.1.1:4632127-4633321 +
GCA_002240095.1.1:4494728-4495922 +
GCA_002803905.1.1:3376242-3377437 -
GCA_001559615.2.1:1361012-1362206 +
GCA_002142695.1.1:9548-10743 -
GCA_002220215.1.1:2310954-2312148 +
GCA_002056065.1.1:1583448-1584643 -
GCA_003268695.1.1:3289231-3290426 -
GCA_002011945.1.1:3646616-3647811 -
GCA_003586045.1.1:816999-818193 +
GCA_003433275.1.1:650621-651815 +
GCA_002240135.1.1:3851717-3852912 -
GCA_001900965.1.1:459505-460699 +
GCA_002090355.1.1:602131-603325 +
GCA_001900815.1.1:1862761-1863955 +
GCA_003013205.1.1:1354617-1355811 +
GCA_002007705.1.1:728143-729337 +
GCA_003051985.2.1:3337599-3338794 -
GCA_000258025.1.1:4369374-4370569 -
GCA_002853965.1.1:3662202-3663397 -
GCA_002310735.1.1:3233899-3235094 -
GCA_002055605.1.1:3724949-3726143 -
GCA_001936315.1.1:3803649-3804844 -
GCA_000184185.1.1:713099-714293 +
GCA_001900335.1.1:2367151-2368345 +
GCA_002310675.1.1:3425671-3426866 -
GCA_002240075.1.1:664433-665627 +
GCA_001580175.1.1:545856-547050 +
GCA_900092615.1.1:2529545-2530740 -
GCA_003112165.1.1:3078735-3079930 -
GCA_003265245.1.1:1335568-1336762 +
GCA_900474495.1.1:3301277-3302472 -
GCA_000783735.2.1:3509829-3511023 +
GCA_000017745.1.1:664974-666168 +
GCA_002240115.1.1:4448218-4449413 -
GCA_000005845.2.1:642301-643495 +
GCA_001901215.1.1:2694023-2695218 -
GCA_002163695.1.1:3051333-3052527 +
GCA_003342715.1.1:273852-275047 -
GCA_002860085.1.1:4875644-4876839 -
GCA_002786655.1.1:2369592-2370786 +
GCA_001901085.1.1:85714-86909 -
GCA_900474625.1.1:3224790-3225985 -
GCA_002116715.1.1:3879893-3881088 -
GCA_001900675.1.1:4725360-4726554 +
GCA_002787935.1.1:1449778-1450973 -
GCA_002494365.2.1:391269-392463 +
GCA_003112245.1.1:688463-689657 +
GCA_001610755.1.1:727387-728581 +
GCA_000022245.1.1:562091-563285 +
GCA_002156825.1.1:689575-690769 +
GCA_003287245.1.1:1485353-1486548 -
GCA_001901445.1.1:2642931-2644125 +
GCA_002180095.1.1:3953296-3954491 -
GCA_001029125.1.1:639312-640506 +
GCA_001900985.1.1:393529-394724 -
GCA_003073815.1.1:189391-190586 -
GCA_900174635.1.1:3401010-3402205 -
GCA_003402955.1.1:1583723-1584917 +
GCA_002012185.1.1:2603444-2604638 +
GCA_003351385.1.1:1507477-1508674 +
GCA_000020185.1.1:500556-501750 +
GCA_003288295.1.1:687894-689088 +
GCA_000967155.1.1:666620-667814 +
GCA_002237285.1.1:3558905-3560100 -
GCA_003288275.1.1:687899-689093 +
GCA_003073955.1.1:3575017-3576212 -
GCA_002854065.1.1:1448627-1449821 +
GCA_001900905.1.1:2775568-2776763 -
GCA_900174625.1.1:3398138-3399333 -
GCA_002442995.1.1:544997-546191 +
GCA_002224625.1.1:2630799-2631993 +
GCA_001900435.1.1:3581299-3582494 -
GCA_002811555.2.1:3416177-3417372 -
GCA_002215155.1.1:675825-677019 +
GCA_003180975.1.1:2363825-2365019 +
GCA_000019385.1.1:3313740-3314935 -
GCA_002893905.2.1:569532-570727 -
GCA_003204155.1.1:3903117-3904311 +
GCA_002201835.1.1:4604049-4605244 -
GCA_003855135.1.1:3711674-3712824 -
GCA_001515725.1.1:654052-655246 +
GCA_900474445.1.1:3380645-3381840 -
GCA_001579965.1.1:566330-567524 +
GCA_002142635.1.1:4594144-4595338 +
GCA_001559635.1.1:1362343-1363537 +
GCA_000010385.1.1:727190-728384 +
GCA_003336405.1.1:3730808-3732002 +
GCA_003325975.1.1:3532879-3534074 -
GCA_001558295.2.1:2247900-2249095 -
GCA_001900835.1.1:3464353-3465547 +
GCA_001901025.1.1:4324531-4325725 +
GCA_003203755.1.1:695697-696891 +
GCA_001901045.1.1:607129-608324 -
GCA_900186905.1.1:3241647-3242842 -
GCA_001542675.2.1:3272530-3273724 -
GCA_001901065.1.1:466528-467722 +
GCA_001901105.1.1:466528-467722 +
GCA_001900945.1.1:3533692-3534887 -
GCA_001900945.1.1:4018740-4019934 +
GCA_001644725.1.1:3438075-3439269 +
GCA_002224465.1.1:2240026-2241221 -
GCA_001900615.1.1:3476163-3477358 -
GCA_001900515.1.1:180046-181241 -
GCA_001901365.1.1:4572293-4573487 +
GCA_001901165.1.1:3487071-3488266 -
GCA_001901125.1.1:3879011-3880205 +
GCA_001677515.1.1:654737-655931 +
GCA_001678925.1.1:1403828-1405022 +
GCA_001693635.1.1:830262-831457 -
GCA_000258145.1.1:713105-714299 +
GCA_001027225.1.1:508443-509637 +
GCA_001660565.1.1:3391878-3393073 -
GCA_003031225.1.1:331717-332912 -
GCA_001596115.1.1:1382258-1383452 +
GCA_002310715.1.1:1338558-1339752 +
GCA_001900355.1.1:919832-921027 -
GCA_001442495.1.1:121653-122847 +
GCA_002310555.1.1:3388866-3390062 -
GCA_001735705.1.1:1353066-1354260 +
GCA_001721225.1.1:1411181-1412376 -
GCA_001276585.2.1:625689-626883 +
GCA_002302335.1.1:718532-719726 +
GCA_001051135.1.1:612416-613610 +
GCA_001039415.1.1:600779-601973 +
GCA_003073875.1.1:1548490-1549685 -
GCA_000725265.1.1:1658080-1659275 -
GCA_001007915.1.1:3510759-3511953 +
GCA_001901185.1.1:4289038-4290232 +
GCA_000987875.1.1:695930-697124 +
GCA_001518855.1.1:603389-604583 +
GCA_002788295.1.1:75360-76554 +
GCA_001308125.1.1:3998180-3999375 -
GCA_001900415.1.1:2607384-2608578 +
GCA_002393465.1.1:2846853-2848048 -
GCA_002393365.1.1:4618482-4619676 +
GCA_002302315.1.1:657787-658981 +
GCA_001900885.1.1:4659608-4660803 -
GCA_002163955.1.1:2898494-2899688 +
GCA_002077195.1.1:716192-717386 +
GCA_002787315.1.1:1134680-1135875 -
GCA_001900795.1.1:3482331-3483526 -
GCA_001901425.1.1:180023-181218 -
GCA_003254065.1.1:1388644-1389838 +
GCA_002079225.1.1:3242573-3243768 -
GCA_002078275.1.1:217215-218409 +
GCA_002180055.1.1:1763205-1764399 +
GCA_002105735.1.1:3419059-3420254 -
GCA_000299455.1.1:3782733-3783928 -
GCA_002237325.1.1:661994-663188 +
GCA_002180215.1.1:3877344-3878539 -
GCA_002192295.1.1:3362022-3363216 +
GCA_002192275.1.1:1170569-1171764 -
GCA_000468515.1.1:706687-707881 +
GCA_003073835.1.1:1527559-1528753 +
GCA_002180135.1.1:2971915-2973110 -
GCA_003288415.1.1:3302754-3303949 -
GCA_001900695.1.1:636763-637958 -
GCA_003355175.1.1:3369037-3370231 +
GCA_003176855.1.1:691036-692229 +
GCA_003122105.1.1:3406508-3407703 -
GCA_003591595.1.1:3313725-3314920 -
GCA_900184875.1.1:3340182-3341377 -
GCA_003111785.1.1:1580027-1581222 -
GCA_002078295.1.1:217235-218429 +
GCA_003491165.1.1:3726795-3727990 -
GCA_002850675.4.1:3394407-3395602 -
GCA_002855415.1.1:3608725-3609920 -
GCA_003571765.1.1:3396025-3397220 -
GCA_001900925.1.1:69426-70620 +
GCA_002903125.1.1:1281271-1282466 -
GCA_001900555.1.1:1150306-1151500 +
GCA_002945135.2.1:3305824-3307019 -
GCA_002860105.1.1:3356185-3357380 -
GCA_002870165.1.1:3370731-3371926 -
GCA_003112185.1.1:728152-729346 +
GCA_003112205.1.1:684125-685319 +
GCA_002999075.1.1:1551391-1552586 -
GCA_002968715.1.1:738797-739992 -
GCA_000831565.1.1:710186-711380 +
GCA_000819645.1.1:681068-682262 +
GCA_001679985.1.1:4286469-4287663 +
GCA_000464955.2.1:1425171-1426365 +
GCA_001901005.1.1:375290-376484 +
GCA_000017765.1.1:678382-679576 +
GCA_001886935.1.1:3437354-3438549 -
GCA_001888075.1.1:4567391-4568586 -
GCA_000026265.1.1:645017-646211 +
GCA_000026245.1.1:657747-658941 +
GCA_000245515.1.1:807318-808514 +
GCA_000091005.1.1:728258-729452 +
GCA_001900715.1.1:1180527-1181721 +
GCA_002012105.1.1:2698170-2699365 -
GCA_002844165.1.1:2238204-2239399 -
GCA_002803805.2.1:903877-905072 -
GCA_001901465.1.1:85350-86545 -
GCA_001900655.1.1:1007992-1009186 +
GCA_002761835.1.1:3222237-3223432 -
GCA_001678965.1.1:780999-782193 +
GCA_001860505.1.1:3744951-3746146 -
GCA_001721125.1.1:4028621-4029816 -
GCA_001886895.1.1:3726746-3727941 -
GCA_001900475.1.1:468293-469487 +
GCA_001750845.1.1:3364356-3365551 -
GCA_001900535.1.1:298072-299267 -
GCA_001900455.1.1:1463850-1465045 -
GCA_001900575.1.1:3383287-3384482 -

>1216
GCA_001886535.1.1:820110-822025 +
GCA_001900375.1.1:740867-742782 -
GCA_000006925.2.1:588913-590828 -
GCA_000007405.1.1:585010-586925 -
GCA_002879975.1.1:1446613-1448528 +
GCA_000010745.1.1:799512-801426 +
GCA_003112145.1.1:803141-805056 +
GCA_002150905.1.1:3428593-3430508 +
GCA_000968515.1.1:761182-763097 +
GCA_001021855.1.1:579047-580962 -
GCA_000833145.1.1:725067-726982 +
GCA_000830035.1.1:725067-726982 +
GCA_000814145.2.1:827247-829162 +
GCA_002180275.1.1:3547904-3549819 -
GCA_002925525.1.1:4203710-4205625 +
GCA_000012025.1.1:610221-612136 +
GCA_000801185.2.1:1546705-1548620 +
GCA_000212715.2.1:792279-794194 +
GCA_001420935.1.1:1219648-1221561 +
GCA_002012125.1.1:2119444-2121359 +
GCA_002012145.1.1:3532256-3534171 -
GCA_000092525.1.1:726914-728829 +
GCA_000599625.1.1:3128464-3130379 -
GCA_001900775.1.1:3868786-3870701 +
GCA_000743955.1.1:568419-570334 -
GCA_001578125.1.1:4391275-4393190 +
GCA_000332755.1.1:1484514-1486429 +
GCA_002211725.1.1:1639954-1641869 +
GCA_003855115.1.1:316703-318618 -
GCA_001901145.1.1:2581918-2583833 -
GCA_002863685.1.1:1190591-1192506 +
GCA_003443795.1.1:3191379-3193294 -
GCA_001900595.1.1:1062830-1064745 -
GCA_001901315.1.1:2711536-2713451 -
GCA_001677495.1.1:888003-889918 +
GCA_002057355.1.1:3564580-3566495 -
GCA_000023665.1.1:3055403-3057318 -
GCA_002863885.1.1:3496622-3498537 -
GCA_000493755.1.1:773855-775770 +
GCA_002855325.1.1:3486643-3488558 -
GCA_002863665.1.1:3676236-3678151 -
GCA_002968735.1.1:1583422-1585337 +
GCA_000210475.1.1:818349-820263 +
GCA_001900495.1.1:2062013-2063928 -
GCA_003030025.1.1:4691904-4693819 +
GCA_002953455.1.1:3329525-3331440 -
GCA_003112225.1.1:906519-908434 +
GCA_002934895.1.1:1632589-1634504 -
GCA_000017985.1.1:747288-749203 +
GCA_000257275.1.1:762935-764850 +
GCA_003231115.1.1:3032623-3034538 -
GCA_002899475.1.1:3264660-3266575 -
GCA_000010765.1.1:809674-811589 +
GCA_002589795.1.1:4630561-4632476 -
GCA_002763995.1.1:3093392-3095307 -
GCA_002787545.1.1:3983982-3985897 -
GCA_000988385.1.1:760092-762007 +
GCA_000743995.1.1:587038-588953 -
GCA_000953035.1.1:586835-588750 -
GCA_002788115.1.1:4099590-4101505 +
GCA_001969285.3.1:3247807-3249722 -
GCA_002853805.1.1:3400210-3402125 -
GCA_002853655.1.1:3584728-3586643 -
GCA_003033905.1.1:3103563-3105478 -
GCA_002812545.1.1:4183981-4185896 +
GCA_001682305.2.1:3498924-3500839 -
GCA_003443815.1.1:3205832-3207747 -
GCA_003352425.1.1:3329903-3331818 -
GCA_002996665.1.1:3311932-3313847 +
GCA_003413625.1.1:3349529-3351444 -
GCA_002156845.1.1:810707-812622 +
GCA_002057245.1.1:3816355-3818270 -
GCA_002214745.2.1:3658417-3660332 -
GCA_002716885.1.1:804719-806634 +
GCA_002224605.1.1:4552700-4554614 +
GCA_002056145.1.1:3533792-3535707 +
GCA_000971615.1.1:1772973-1774888 -
GCA_002796445.1.1:2476734-2478649 -
GCA_002952695.1.1:3509790-3511705 -
GCA_001901405.1.1:3463435-3465350 +
GCA_002163655.1.1:3126027-3127942 +
GCA_000013585.1.1:632012-633927 -
GCA_001721205.1.1:3893949-3895863 +
GCA_000801165.1.1:1575390-1577305 +
GCA_000147855.3.1:3275483-3277398 -
GCA_002012005.1.1:4662289-4664204 -
GCA_003030365.1.1:1588791-1590706 +
GCA_001900635.1.1:1305319-1307234 +
GCA_002442535.1.1:3098830-3100745 -
GCA_000829985.1.1:765094-767009 +
GCA_002903105.1.1:1135325-1137240 -
GCA_002993265.1.1:754481-756396 -
GCA_002764015.1.1:847794-849709 -
GCA_002055635.1.1:987139-989054 -
GCA_003570765.1.1:825593-827508 +
GCA_002163935.1.1:56673-58588 +
GCA_002240095.1.1:4535699-4537614 -
GCA_002803905.1.1:3253024-3254939 -
GCA_001559615.2.1:1483948-1485863 +
GCA_002142695.1.1:4927427-4929342 -
GCA_002220215.1.1:2432359-2434274 +
GCA_002056065.1.1:1460312-1462227 -
GCA_003268695.1.1:3167884-3169799 -
GCA_002011945.1.1:3524490-3526405 -
GCA_003586045.1.1:938512-940427 +
GCA_003433275.1.1:772800-774715 +
GCA_002240135.1.1:3810026-3811941 +
GCA_001900965.1.1:579038-580953 +
GCA_002090355.1.1:725067-726982 +
GCA_001900815.1.1:1981000-1982915 +
GCA_003013205.1.1:1475409-1477323 +
GCA_002007705.1.1:850815-852730 +
GCA_003051985.2.1:3214112-3216027 -
GCA_003181035.1.1:2993624-2995539 -
GCA_000258025.1.1:4249123-4251038 -
GCA_002853965.1.1:3538998-3540913 -
GCA_002310735.1.1:3110412-3112327 -
GCA_002055605.1.1:3602511-3604426 -
GCA_001936315.1.1:3675506-3677421 -
GCA_000184185.1.1:836794-838709 +
GCA_001900335.1.1:2486802-2488717 +
GCA_002310675.1.1:3302985-3304900 -
GCA_002240075.1.1:705404-707319 -
GCA_001580175.1.1:586826-588741 -
GCA_900092615.1.1:2406161-2408075 -
GCA_003112165.1.1:2956890-2958805 -
GCA_003265245.1.1:1462331-1464246 +
GCA_900474495.1.1:3178844-3180758 -
GCA_000285655.3.1:776391-778306 +
GCA_002012305.1.1:2760038-2761953 -
GCA_000783735.2.1:3631022-3632937 +
GCA_000017745.1.1:786267-788182 +
GCA_002240115.1.1:4406527-4408442 +
GCA_000005845.2.1:766406-768321 +
GCA_001901215.1.1:2571895-2573810 -
GCA_002142675.1.1:2216017-2217932 +
GCA_002163695.1.1:3171912-3173827 +
GCA_003342715.1.1:151727-153642 -
GCA_002860085.1.1:4753521-4755436 -
GCA_003571825.1.1:403651-405566 -
GCA_002786655.1.1:2492359-2494274 +
GCA_003180995.1.1:992187-994102 -
GCA_001901085.1.1:4769177-4771092 -
GCA_900474625.1.1:3097028-3098943 -
GCA_002116715.1.1:3756507-3758422 -
GCA_001900675.1.1:27230-29145 +
GCA_002787935.1.1:1327655-1329570 -
GCA_002494365.2.1:505774-507689 +
GCA_003112245.1.1:809597-811512 +
GCA_001610755.1.1:850154-852069 +
GCA_000022245.1.1:603063-604978 -
GCA_002156825.1.1:810707-812622 +
GCA_003287245.1.1:1362233-1364148 -
GCA_001901445.1.1:2764337-2766252 +
GCA_002180095.1.1:3831170-3833085 -
GCA_001029125.1.1:758332-760247 +
GCA_001900985.1.1:272188-274103 -
GCA_002164635.3.1:1390132-1392047 -
GCA_003073815.1.1:66173-68088 -
GCA_900174635.1.1:3275033-3276948 -
GCA_003402955.1.1:1706209-1708124 +
GCA_002012185.1.1:2726988-2728903 +
GCA_003351385.1.1:1629983-1631898 +
GCA_000020185.1.1:621810-623572 +
GCA_003288295.1.1:809016-810931 +
GCA_000967155.1.1:785427-787342 +
GCA_002237285.1.1:3441063-3442978 -
GCA_003288275.1.1:809021-810936 +
GCA_003073955.1.1:3451799-3453714 -
GCA_001900905.1.1:2655347-2657262 -
GCA_900174625.1.1:3272161-3274076 -
GCA_002442995.1.1:585970-587885 -
GCA_002224625.1.1:2756295-2758209 +
GCA_001900435.1.1:3455385-3457300 -
GCA_002811555.2.1:3292959-3294874 -
GCA_002215155.1.1:795346-797259 +
GCA_003180975.1.1:2486565-2488480 +
GCA_000019385.1.1:3186999-3188914 -
GCA_002893905.2.1:446335-448250 -
GCA_003204155.1.1:4026080-4027995 +
GCA_002201835.1.1:4480562-4482477 -
GCA_003855135.1.1:3669981-3671896 +
GCA_001515725.1.1:776551-778466 +
GCA_900474445.1.1:3261227-3263142 -
GCA_001579965.1.1:606882-608797 -
GCA_002142635.1.1:4719753-4721667 +
GCA_001559635.1.1:1485279-1487194 +
GCA_002591135.1.1:1877133-1879048 -
GCA_001566615.1.1:773860-775775 +
GCA_001566655.1.1:737175-739090 +
GCA_000010385.1.1:848593-850508 +
GCA_003336405.1.1:3852200-3854115 +
GCA_003325975.1.1:3410754-3412669 -
GCA_001558295.2.1:2120192-2122107 -
GCA_001900835.1.1:3587120-3589035 +
GCA_001901025.1.1:4445593-4447508 +
GCA_003203755.1.1:816819-818734 +
GCA_001901045.1.1:485348-487263 -
GCA_001577325.1.1:774638-776553 +
GCA_900186905.1.1:3117963-3119878 -
GCA_001542675.2.1:3151281-3153196 -
GCA_001901065.1.1:587934-589849 +
GCA_001901105.1.1:587934-589849 +
GCA_001900945.1.1:3411566-3413481 -
GCA_001900945.1.1:4527673-4529588 -
GCA_001644725.1.1:3559481-3561396 +
GCA_002224465.1.1:2113698-2115613 -
GCA_001900615.1.1:3352133-3354048 -
GCA_001513655.1.1:810335-812250 +
GCA_001900515.1.1:56602-58516 -
GCA_001901365.1.1:27831-29746 +
GCA_001901165.1.1:3364944-3366859 -
GCA_001901125.1.1:4000417-4002332 +
GCA_001677515.1.1:778802-780717 +
GCA_001678925.1.1:1525006-1526921 +
GCA_001693635.1.1:705491-707406 -
GCA_000258145.1.1:834507-836422 +
GCA_001663475.1.1:2302326-2304241 +
GCA_001027225.1.1:627122-629037 +
GCA_001660565.1.1:3268414-3270329 -
GCA_001618325.1.1:4405567-4407482 +
GCA_003031225.1.1:208004-209919 -
GCA_001596115.1.1:1505194-1507109 +
GCA_002310715.1.1:1462584-1464499 +
GCA_001900355.1.1:407480-409395 -
GCA_001900355.1.1:799460-801375 -
GCA_001442495.1.1:246827-248742 +
GCA_002310555.1.1:3268486-3270401 -
GCA_001735705.1.1:1471485-1473400 +
GCA_001721225.1.1:1293403-1295317 -
GCA_001276585.2.1:749794-751709 +
GCA_002302335.1.1:839937-841852 +
GCA_001051135.1.1:734915-736830 +
GCA_001039415.1.1:723718-725633 +
GCA_003073875.1.1:1424654-1426569 -
GCA_000725265.1.1:1535943-1537858 -
GCA_001007915.1.1:3632165-3634080 +
GCA_001901185.1.1:4410099-4412014 +
GCA_000987875.1.1:818349-820263 +
GCA_001518855.1.1:728999-730914 +
GCA_002788295.1.1:198127-200042 +
GCA_001308125.1.1:3873355-3875270 -
GCA_001900415.1.1:2732547-2734462 +
GCA_002393465.1.1:2727326-2729241 -
GCA_002393365.1.1:4737289-4739204 +
GCA_002302315.1.1:779194-781109 +
GCA_001900885.1.1:4537481-4539396 -
GCA_002163955.1.1:3020033-3021948 +
GCA_002077195.1.1:837457-839372 +
GCA_002787315.1.1:1011193-1013108 -
GCA_002787215.1.1:2515167-2517082 +
GCA_001900795.1.1:3364829-3366744 -
GCA_001901425.1.1:56600-58514 -
GCA_002142715.1.1:4807592-4809507 +
GCA_003254065.1.1:1511411-1513324 +
GCA_002079225.1.1:3118889-3120804 -
GCA_002078275.1.1:340151-342066 +
GCA_002180055.1.1:1885972-1887887 +
GCA_002105735.1.1:3298639-3300554 -
GCA_000299455.1.1:3663206-3665121 -
GCA_002237325.1.1:783398-785313 +
GCA_002180215.1.1:3753857-3755772 -
GCA_002192295.1.1:3484789-3486704 +
GCA_002192275.1.1:1047082-1048997 -
GCA_000468515.1.1:826109-828024 +
GCA_003073835.1.1:1650326-1652241 +
GCA_002180135.1.1:2848428-2850343 -
GCA_003288415.1.1:3180631-3182546 -
GCA_001900695.1.1:499576-501491 -
GCA_003355175.1.1:3490426-3492342 +
GCA_003176855.1.1:812361-814276 +
GCA_003122105.1.1:3284376-3286291 -
GCA_003591595.1.1:3186984-3188899 -
GCA_900184875.1.1:3211999-3213914 -
GCA_003111785.1.1:1453181-1455096 -
GCA_003571785.1.1:3415853-3417768 -
GCA_002078295.1.1:340185-342100 +
GCA_003491165.1.1:3603897-3605812 -
GCA_002850675.4.1:3270920-3272835 -
GCA_002855415.1.1:3483003-3484918 -
GCA_003571765.1.1:3273437-3275352 -
GCA_001900925.1.1:188963-190878 +
GCA_002903125.1.1:1157784-1159699 -
GCA_001900555.1.1:1270298-1272213 +
GCA_002944935.1.1:63723-65534 +
GCA_002945135.2.1:3182337-3184252 -
GCA_002860105.1.1:3232699-3234614 -
GCA_002870165.1.1:3247244-3249159 -
GCA_003112185.1.1:849284-851199 +
GCA_002164645.2.1:3431194-3433109 -
GCA_003112205.1.1:805641-807556 +
GCA_003044015.1.1:1516922-1518836 +
GCA_002999075.1.1:1427555-1429470 -
GCA_002968715.1.1:621693-623607 -
GCA_003043915.1.1:1501606-1503521 +
GCA_000831565.1.1:831590-833505 +
GCA_000819645.1.1:803468-805383 +
GCA_001679985.1.1:4409211-4411126 +
GCA_001566635.1.1:736507-738422 +
GCA_000464955.2.1:1546707-1548622 +
GCA_001901005.1.1:496698-498613 +
GCA_000017765.1.1:792482-794397 +
GCA_001886935.1.1:3315229-3317144 -
GCA_001888075.1.1:4444358-4446273 -
GCA_000026265.1.1:766422-768337 +
GCA_000026245.1.1:780488-782403 +
GCA_000010485.1.1:736441-738356 +
GCA_000091005.1.1:849390-851305 +
GCA_001900715.1.1:1300924-1302839 +
GCA_002012105.1.1:2574195-2576110 -
GCA_002844165.1.1:2113958-2115873 -
GCA_002803805.2.1:786041-787956 -
GCA_001901465.1.1:4847645-4849560 -
GCA_001900655.1.1:1128386-1130301 +
GCA_002761835.1.1:3098933-3100848 -
GCA_001678965.1.1:902923-904838 +
GCA_001860505.1.1:3621464-3623379 -
GCA_001721125.1.1:3906775-3908690 -
GCA_001886895.1.1:3603847-3605762 -
GCA_001900475.1.1:589698-591613 +
GCA_001750845.1.1:3245168-3247083 -
GCA_001900535.1.1:174243-176158 -
GCA_001900455.1.1:1343188-1345103 -
GCA_001900575.1.1:3258820-3260668 -

>1217
GCA_001886535.1.1:1097151-1098511 +
GCA_001900375.1.1:424772-426132 -
GCA_000006925.2.1:1031873-1033219 +
GCA_000007405.1.1:1035329-1036675 +
GCA_002879975.1.1:1775288-1776648 +
GCA_000010745.1.1:1129559-1130919 +
GCA_003112145.1.1:1344924-1346284 +
GCA_002150905.1.1:3762634-3763994 +
GCA_000968515.1.1:1070340-1071700 +
GCA_001021855.1.1:1021508-1022854 +
GCA_000833145.1.1:1017701-1019061 +
GCA_000830035.1.1:1048536-1049896 +
GCA_000814145.2.1:1104288-1105648 +
GCA_002180275.1.1:3268405-3269765 -
GCA_000012025.1.1:2235508-2236868 -
GCA_000801185.2.1:1825500-1826860 +
GCA_000212715.2.1:1143473-1144833 +
GCA_001420935.1.1:1604550-1605910 +
GCA_000026545.1.1:1031468-1032828 +
GCA_002012125.1.1:2396484-2397843 +
GCA_002058765.1.1:3279316-3280676 -
GCA_000092525.1.1:1063090-1064450 +
GCA_000599625.1.1:2805851-2807210 -
GCA_000520035.1.1:1180741-1182101 +
GCA_002196475.1.1:3486336-3487696 +
GCA_001900775.1.1:4186002-4187348 +
GCA_000743955.1.1:1009527-1010873 +
GCA_002951855.1.1:3682275-3683649 +
GCA_001578125.1.1:3296210-3297556 +
GCA_000332755.1.1:1830696-1832056 +
GCA_002211725.1.1:1952016-1953376 +
GCA_003855115.1.1:4811351-4812711 -
GCA_001901145.1.1:2262464-2263824 -
GCA_002863685.1.1:1600045-1601405 +
GCA_003443795.1.1:2846441-2847801 -
GCA_001900595.1.1:622370-623730 -
GCA_001900595.1.1:783832-785192 -
GCA_001901315.1.1:2433802-2435162 -
GCA_001677495.1.1:1178867-1180227 +
GCA_002057355.1.1:3202788-3204148 -
GCA_000023665.1.1:2732489-2733849 -
GCA_002863885.1.1:3072783-3074143 -
GCA_002855325.1.1:3135890-3137250 -
GCA_002863665.1.1:3267334-3268694 -
GCA_000210475.1.1:1149688-1151048 +
GCA_000008865.2.1:1222720-1224080 +
GCA_001900495.1.1:1700244-1701604 -
GCA_003030025.1.1:190101-191461 +
GCA_002953455.1.1:3009933-3011293 -
GCA_003112225.1.1:1587227-1588587 +
GCA_002934895.1.1:1289519-1290879 -
GCA_000017985.1.1:1060538-1061898 +
GCA_000257275.1.1:1063543-1064903 +
GCA_003231115.1.1:2707905-2709265 -
GCA_002899475.1.1:2949038-2950398 -
GCA_000010765.1.1:1160180-1161540 +
GCA_002589795.1.1:4294555-4295915 -
GCA_002787545.1.1:3644384-3645744 -
GCA_000988385.1.1:1037133-1038493 +
GCA_000743995.1.1:1028145-1029491 +
GCA_000953035.1.1:990880-992226 +
GCA_002853715.1.1:3010318-3011678 -
GCA_001969285.3.1:2960122-2961473 -
GCA_002853805.1.1:3086011-3087371 -
GCA_002853655.1.1:3258675-3260035 -
GCA_003033905.1.1:2819668-2821028 -
GCA_002196495.1.1:3118332-3119692 -
GCA_002812545.1.1:4497442-4498802 +
GCA_001682305.2.1:3186260-3187620 -
GCA_003443815.1.1:2888287-2889647 -
GCA_003352425.1.1:3025728-3027088 -
GCA_002996665.1.1:3589920-3591280 +
GCA_003413625.1.1:3046764-3048124 -
GCA_002156845.1.1:1147330-1148690 +
GCA_002057245.1.1:3452300-3453660 -
GCA_002214745.2.1:3238617-3239977 -
GCA_002716885.1.1:1085047-1086407 +
GCA_002224605.1.1:55184-56543 +
GCA_002056145.1.1:3810981-3812341 +
GCA_000971615.1.1:1461158-1462518 -
GCA_002796445.1.1:2176943-2178303 -
GCA_002952695.1.1:3131801-3133161 -
GCA_002163655.1.1:3408871-3410231 +
GCA_000013585.1.1:1040006-1041366 +
GCA_001721205.1.1:4239194-4240554 +
GCA_000801165.1.1:1915999-1917359 +
GCA_000147855.3.1:2952493-2953853 -
GCA_002012005.1.1:4341287-4342647 -
GCA_003030365.1.1:1940112-1941472 +
GCA_001900635.1.1:1582507-1583867 +
GCA_002442535.1.1:2763895-2765255 -
GCA_000829985.1.1:1100110-1101470 +
GCA_002903105.1.1:796996-798356 -
GCA_002993265.1.1:442082-443442 -
GCA_002055635.1.1:707640-709000 -
GCA_003570765.1.1:1104599-1105959 +
GCA_002163935.1.1:336790-338150 +
GCA_002240095.1.1:320495-321841 +
GCA_002803905.1.1:2933283-2934643 -
GCA_001559615.2.1:1776583-1777943 +
GCA_002142695.1.1:4559022-4560382 -
GCA_002220215.1.1:2712543-2713903 +
GCA_002056065.1.1:1183902-1185262 -
GCA_003268695.1.1:2848143-2849503 -
GCA_002011945.1.1:3200885-3202245 -
GCA_003586045.1.1:1218941-1220301 +
GCA_000497505.1.1:892852-894199 +
GCA_003433275.1.1:1137924-1139284 +
GCA_002240135.1.1:3374700-3376046 -
GCA_001900965.1.1:890742-892102 +
GCA_002090355.1.1:1030719-1032079 +
GCA_001900815.1.1:2261081-2262441 +
GCA_002007705.1.1:1228648-1230008 +
GCA_003051985.2.1:2906297-2907657 -
GCA_000258025.1.1:3737986-3739346 -
GCA_002853965.1.1:3213855-3215215 -
GCA_002310735.1.1:2800045-2801405 -
GCA_002055605.1.1:3250451-3251811 -
GCA_001936315.1.1:3274959-3276319 -
GCA_000184185.1.1:1151633-1152993 +
GCA_001900335.1.1:2763872-2765232 +
GCA_002310675.1.1:2974499-2975859 -
GCA_002240075.1.1:1143341-1144687 +
GCA_001580175.1.1:1024031-1025377 +
GCA_900092615.1.1:2002829-2004189 -
GCA_003112165.1.1:2570247-2571607 -
GCA_003265245.1.1:1798913-1800273 +
GCA_900474495.1.1:2894566-2895926 -
GCA_000783735.2.1:3214208-3215568 -
GCA_000017745.1.1:1122108-1123468 +
GCA_002240115.1.1:3976147-3977493 -
GCA_000005845.2.1:1043447-1044807 +
GCA_001901215.1.1:2252439-2253799 -
GCA_002163695.1.1:3463335-3464695 +
GCA_003342715.1.1:4687015-4688375 -
GCA_002860085.1.1:4441578-4442938 -
GCA_002786655.1.1:2780080-2781440 +
GCA_000012005.1.1:906115-907462 +
GCA_001901085.1.1:4426800-4428160 -
GCA_900474625.1.1:2821300-2822660 -
GCA_002116715.1.1:3447503-3448863 -
GCA_001900675.1.1:352161-353521 +
GCA_002787935.1.1:1048138-1049498 -
GCA_002494365.2.1:813787-815147 +
GCA_003112245.1.1:1133530-1134890 +
GCA_001610755.1.1:1127176-1128536 +
GCA_000022245.1.1:1041015-1042361 +
GCA_002357915.1.1:1172188-1173548 +
GCA_002215115.1.1:1115013-1116373 +
GCA_002156825.1.1:1147330-1148690 +
GCA_003287245.1.1:1049536-1050896 -
GCA_001901445.1.1:3079101-3080461 +
GCA_002180095.1.1:3550895-3552255 -
GCA_001029125.1.1:1036336-1037696 +
GCA_001900985.1.1:4763697-4765057 -
GCA_003073815.1.1:4435338-4436698 -
GCA_900174635.1.1:2948699-2950059 -
GCA_003402955.1.1:1983398-1984758 +
GCA_002948655.1.1:889474-890834 +
GCA_002012185.1.1:3007513-3008873 +
GCA_003351385.1.1:1959710-1961070 +
GCA_000020185.1.1:2121523-2122883 -
GCA_003288295.1.1:1134207-1135567 +
GCA_000967155.1.1:1110162-1111522 +
GCA_002237285.1.1:3144425-3145785 -
GCA_003288275.1.1:1134212-1135572 +
GCA_003095635.1.1:3795809-3797169 -
GCA_003073955.1.1:3133006-3134366 -
GCA_002854065.1.1:1859706-1861066 +
GCA_001900905.1.1:2361234-2362594 -
GCA_900174625.1.1:2945827-2947187 -
GCA_002442995.1.1:1041888-1043248 +
GCA_002224625.1.1:3091485-3092845 +
GCA_001900735.1.1:2971804-2973164 -
GCA_001900435.1.1:3134921-3136267 -
GCA_002811555.2.1:2971894-2973254 -
GCA_002215155.1.1:1215213-1216573 +
GCA_003180975.1.1:2764383-2765743 +
GCA_000019385.1.1:2864330-2865690 -
GCA_002893905.2.1:168365-169725 -
GCA_003204155.1.1:4391897-4393257 +
GCA_002201835.1.1:4204075-4205435 -
GCA_003855135.1.1:3220431-3221791 -
GCA_001515725.1.1:1089675-1091035 +
GCA_900474445.1.1:2906480-2907840 -
GCA_001579965.1.1:2260535-2261881 -
GCA_002142635.1.1:118221-119581 +
GCA_001559635.1.1:1861492-1862852 +
GCA_000010385.1.1:1127561-1128921 +
GCA_003336405.1.1:4130655-4132015 +
GCA_003325975.1.1:2097493-2098853 +
GCA_001558295.2.1:1786705-1788065 -
GCA_001900835.1.1:3864161-3865521 +
GCA_001901025.1.1:4722862-4724222 +
GCA_003203755.1.1:1158505-1159865 +
GCA_001901045.1.1:208634-209994 -
GCA_900186905.1.1:2841732-2843092 -
GCA_001901065.1.1:907945-909305 +
GCA_001901105.1.1:907944-909304 +
GCA_001900945.1.1:3097390-3098750 -
GCA_001644725.1.1:3838375-3839735 +
GCA_002224465.1.1:1782664-1784024 -
GCA_001900615.1.1:3057127-3058487 -
GCA_001900515.1.1:4571100-4572460 +
GCA_001901365.1.1:304829-306189 +
GCA_001901165.1.1:3045488-3046848 -
GCA_001901125.1.1:4321892-4323252 +
GCA_001677515.1.1:1187964-1189324 +
GCA_001678925.1.1:1815452-1816812 +
GCA_001693635.1.1:421649-423009 -
GCA_000258145.1.1:1149346-1150706 +
GCA_001027225.1.1:2101902-2103262 +
GCA_001660565.1.1:2987311-2988671 -
GCA_003031225.1.1:4671357-4672717 -
GCA_001596115.1.1:1828663-1830023 +
GCA_002310715.1.1:1765563-1766923 +
GCA_001900355.1.1:130965-132325 -
GCA_001900355.1.1:522945-524305 -
GCA_001442495.1.1:569161-570521 +
GCA_002310555.1.1:2988790-2990150 -
GCA_001735705.1.1:1783253-1784613 +
GCA_001721225.1.1:949047-950407 -
GCA_001276585.2.1:1028034-1029394 +
GCA_002302335.1.1:1130827-1132187 +
GCA_001051135.1.1:1025391-1026751 +
GCA_001039415.1.1:1047963-1049323 +
GCA_003073875.1.1:1142681-1144041 -
GCA_000725265.1.1:110771-112131 +
GCA_001007915.1.1:3970399-3971759 +
GCA_001021635.2.1:2093937-2095297 +
GCA_001901185.1.1:4687259-4688619 +
GCA_000987875.1.1:1149688-1151048 +
GCA_001518855.1.1:1065175-1066535 +
GCA_002788295.1.1:492652-494012 +
GCA_001308125.1.1:3596869-3598229 -
GCA_001900415.1.1:3053580-3054926 +
GCA_002393465.1.1:2403140-2404500 -
GCA_002393365.1.1:5062024-5063384 +
GCA_002302315.1.1:1107698-1109058 +
GCA_001900885.1.1:4222487-4223847 -
GCA_002163955.1.1:3298943-3300303 +
GCA_002077195.1.1:1115298-1116658 +
GCA_002787315.1.1:734715-736075 -
GCA_001900795.1.1:3026090-3027450 -
GCA_001901425.1.1:5037462-5038822 -
GCA_003254065.1.1:1788431-1789791 +
GCA_002079225.1.1:2842659-2844019 -
GCA_002078275.1.1:599803-601163 +
GCA_002180055.1.1:2162995-2164355 +
GCA_002105735.1.1:1999087-2000447 +
GCA_000299455.1.1:3339026-3340386 -
GCA_002237325.1.1:1098769-1100129 +
GCA_002180215.1.1:3477390-3478750 -
GCA_002192295.1.1:3761812-3763172 +
GCA_002192275.1.1:770594-771954 -
GCA_000468515.1.1:1104714-1106074 +
GCA_003073835.1.1:1927349-1928709 +
GCA_002180135.1.1:2571960-2573320 -
GCA_003288415.1.1:2868689-2870049 -
GCA_001900695.1.1:217423-218783 -
GCA_003355175.1.1:3768713-3770073 +
GCA_003176855.1.1:1172005-1173365 +
GCA_003122105.1.1:2970915-2972275 -
GCA_003591595.1.1:2864321-2865681 -
GCA_900184875.1.1:2902032-2903392 -
GCA_003111785.1.1:1160835-1162195 -
GCA_001420955.1.1:231686-233046 -
GCA_002078295.1.1:599825-601185 +
GCA_003491165.1.1:3238609-3239969 -
GCA_002850675.4.1:2994434-2995794 -
GCA_002855415.1.1:3084161-3085521 -
GCA_003571765.1.1:2981076-2982436 -
GCA_001900925.1.1:504512-505872 +
GCA_002903125.1.1:881330-882690 -
GCA_001900555.1.1:1547326-1548686 +
GCA_002945135.2.1:2905869-2907229 -
GCA_002860105.1.1:2956231-2957591 -
GCA_002870165.1.1:2970776-2972136 -
GCA_003112185.1.1:1538080-1539440 +
GCA_003112205.1.1:1084584-1085944 +
GCA_003044015.1.1:1806654-1808028 +
GCA_002009315.1.1:3003112-3004472 +
GCA_002999075.1.1:1145582-1146942 -
GCA_002968715.1.1:316430-317790 -
GCA_003043915.1.1:1791273-1792647 +
GCA_000831565.1.1:1110638-1111998 +
GCA_000819645.1.1:1080651-1082011 +
GCA_001679985.1.1:4781479-4782839 +
GCA_000464955.2.1:1825502-1826862 +
GCA_001901005.1.1:810123-811483 +
GCA_000017765.1.1:1105061-1106421 +
GCA_001886935.1.1:3036725-3038085 -
GCA_001888075.1.1:4151738-4153098 -
GCA_000026265.1.1:1095888-1097248 +
GCA_000026245.1.1:1152114-1153474 +
GCA_000245515.1.1:1263480-1264840 +
GCA_000091005.1.1:1535594-1536954 +
GCA_001900715.1.1:1646878-1648238 +
GCA_002012105.1.1:2261577-2262923 -
GCA_002844165.1.1:1570425-1571785 -
GCA_002803805.2.1:537696-539056 -
GCA_001901465.1.1:4533003-4534363 -
GCA_001900655.1.1:1474332-1475692 +
GCA_002761835.1.1:2822702-2824062 -
GCA_001678965.1.1:1269872-1271232 +
GCA_001860505.1.1:3344969-3346329 -
GCA_001721125.1.1:2352793-2354153 +
GCA_001886895.1.1:3238555-3239915 -
GCA_001677475.1.1:1216363-1217723 +
GCA_001900475.1.1:868828-870188 +
GCA_001750845.1.1:2954507-2955867 -
GCA_001900535.1.1:3270150-3271510 +
GCA_001900455.1.1:1032146-1033506 -
GCA_001900575.1.1:2980106-2981466 -

>1218
GCA_001886535.1.1:1100858-1102868 +
GCA_001900375.1.1:420415-422424 -
GCA_000006925.2.1:1035566-1037576 +
GCA_000007405.1.1:1039022-1041032 +
GCA_002879975.1.1:1778995-1781005 +
GCA_000010745.1.1:1133266-1135276 +
GCA_003112145.1.1:1348631-1350641 +
GCA_002150905.1.1:3766341-3768351 +
GCA_000968515.1.1:1074047-1076057 +
GCA_001021855.1.1:1025201-1027211 +
GCA_000833145.1.1:1021408-1023418 +
GCA_000830035.1.1:1052243-1054253 +
GCA_000814145.2.1:1107995-1110005 +
GCA_002180275.1.1:3264048-3266057 -
GCA_000012025.1.1:2231151-2233160 -
GCA_000801185.2.1:1829207-1831217 +
GCA_000212715.2.1:1147180-1149190 +
GCA_001420935.1.1:1608257-1610267 +
GCA_000026545.1.1:1035175-1037185 +
GCA_002012125.1.1:2400190-2402200 +
GCA_002058765.1.1:3274959-3276968 -
GCA_000092525.1.1:1066797-1068807 +
GCA_000599625.1.1:2801494-2803503 -
GCA_000520035.1.1:1184448-1186458 +
GCA_002196475.1.1:3490043-3492053 +
GCA_001900775.1.1:4190486-4192496 +
GCA_000743955.1.1:1013220-1015230 +
GCA_002951855.1.1:3685996-3688006 +
GCA_001578125.1.1:3299903-3301913 +
GCA_000332755.1.1:1834403-1836413 +
GCA_002211725.1.1:1955723-1957733 +
GCA_003855115.1.1:4806994-4809003 -
GCA_001901145.1.1:2258108-2260117 -
GCA_002863685.1.1:1603752-1605762 +
GCA_003443795.1.1:2842084-2844093 -
GCA_001900595.1.1:618013-620022 -
GCA_001900595.1.1:779475-781484 -
GCA_001901315.1.1:2429445-2431454 -
GCA_001677495.1.1:1182574-1184584 +
GCA_002057355.1.1:3198431-3200440 -
GCA_000023665.1.1:2728132-2730141 -
GCA_002863885.1.1:3068426-3070435 -
GCA_002855325.1.1:3131533-3133542 -
GCA_002863665.1.1:3262977-3264986 -
GCA_000210475.1.1:1153395-1155405 +
GCA_000008865.2.1:1226427-1228437 +
GCA_001900495.1.1:1695887-1697896 -
GCA_003030025.1.1:193808-195818 +
GCA_002953455.1.1:3005576-3007585 -
GCA_003112225.1.1:1590934-1592944 +
GCA_002934895.1.1:1285162-1287171 -
GCA_000017985.1.1:1064245-1066255 +
GCA_000257275.1.1:1067250-1069260 +
GCA_002899475.1.1:2944681-2946690 -
GCA_000010765.1.1:1163887-1165897 +
GCA_002589795.1.1:4290249-4292207 -
GCA_002787545.1.1:3640027-3642036 -
GCA_000988385.1.1:1040840-1042850 +
GCA_000743995.1.1:1031838-1033848 +
GCA_000953035.1.1:994573-996583 +
GCA_002853715.1.1:3005961-3007970 -
GCA_001969285.3.1:2955765-2957774 -
GCA_002853805.1.1:3081654-3083663 -
GCA_002853655.1.1:3254318-3256327 -
GCA_003033905.1.1:2815311-2817320 -
GCA_002196495.1.1:3113975-3115984 -
GCA_002812545.1.1:4501149-4503159 +
GCA_001682305.2.1:3181903-3183912 -
GCA_003443815.1.1:2883930-2885939 -
GCA_003352425.1.1:3021371-3023380 -
GCA_002996665.1.1:3593627-3595637 +
GCA_003413625.1.1:3042407-3044416 -
GCA_002156845.1.1:1151037-1153047 +
GCA_002057245.1.1:3447943-3449952 -
GCA_002214745.2.1:3234260-3236269 -
GCA_002716885.1.1:1088754-1090764 +
GCA_002224605.1.1:58890-60900 +
GCA_002056145.1.1:3814688-3816698 +
GCA_000971615.1.1:1456801-1458810 -
GCA_002796445.1.1:2172586-2174595 -
GCA_002952695.1.1:3127444-3129453 -
GCA_002163655.1.1:3412578-3414588 +
GCA_000013585.1.1:1043713-1045723 +
GCA_001721205.1.1:4242900-4244908 +
GCA_000801165.1.1:1919706-1921716 +
GCA_000147855.3.1:2948136-2950145 -
GCA_002012005.1.1:4336930-4338939 -
GCA_003030365.1.1:1943819-1945829 +
GCA_001900635.1.1:1586214-1588224 +
GCA_002442535.1.1:2759538-2761547 -
GCA_000829985.1.1:1103817-1105827 +
GCA_002903105.1.1:792639-794648 -
GCA_002993265.1.1:437725-439734 -
GCA_002055635.1.1:703283-705292 -
GCA_003570765.1.1:1108306-1110316 +
GCA_002163935.1.1:340497-342507 +
GCA_002240095.1.1:324188-326198 +
GCA_002803905.1.1:2928926-2930935 -
GCA_001559615.2.1:1780290-1782300 +
GCA_002142695.1.1:4554665-4556674 -
GCA_002220215.1.1:2716250-2718260 +
GCA_002056065.1.1:1179545-1181554 -
GCA_003268695.1.1:2843837-2845795 -
GCA_002011945.1.1:3196528-3198537 -
GCA_003586045.1.1:1222648-1224658 +
GCA_000497505.1.1:896546-898549 +
GCA_003433275.1.1:1141631-1143641 +
GCA_002240135.1.1:3370343-3372352 -
GCA_001900965.1.1:894449-896459 +
GCA_002090355.1.1:1034426-1036436 +
GCA_001900815.1.1:2264788-2266798 +
GCA_003013205.1.1:1807834-1809844 +
GCA_002007705.1.1:1232355-1234365 +
GCA_003051985.2.1:2901940-2903949 -
GCA_000258025.1.1:3733629-3735638 -
GCA_002853965.1.1:3209498-3211507 -
GCA_002310735.1.1:2795688-2797697 -
GCA_002055605.1.1:3246094-3248103 -
GCA_001936315.1.1:3270602-3272611 -
GCA_000184185.1.1:1155340-1157350 +
GCA_001900335.1.1:2767579-2769589 +
GCA_002310675.1.1:2970142-2972151 -
GCA_002240075.1.1:1147034-1149044 +
GCA_001580175.1.1:1027724-1029734 +
GCA_900092615.1.1:1998472-2000481 -
GCA_003112165.1.1:2565890-2567899 -
GCA_003265245.1.1:1802620-1804630 +
GCA_900474495.1.1:2890209-2892218 -
GCA_000017745.1.1:1125815-1127825 +
GCA_002240115.1.1:3971790-3973799 -
GCA_000005845.2.1:1047154-1049164 +
GCA_001901215.1.1:2248083-2250092 -
GCA_002163695.1.1:3467042-3469052 +
GCA_003342715.1.1:4682658-4684667 -
GCA_002860085.1.1:4437221-4439230 -
GCA_002786655.1.1:2783787-2785797 +
GCA_000012005.1.1:909809-911812 +
GCA_001901085.1.1:4422443-4424452 -
GCA_900474625.1.1:2816943-2818952 -
GCA_002116715.1.1:3443146-3445155 -
GCA_001900675.1.1:355868-357878 +
GCA_002787935.1.1:1043781-1045790 -
GCA_002494365.2.1:817494-819504 +
GCA_003112245.1.1:1137237-1139247 +
GCA_001610755.1.1:1130883-1132893 +
GCA_000022245.1.1:1044708-1046718 +
GCA_002357915.1.1:1175895-1177905 +
GCA_002215115.1.1:1118719-1120729 +
GCA_002156825.1.1:1151037-1153047 +
GCA_003287245.1.1:1045179-1047188 -
GCA_001901445.1.1:3082808-3084818 +
GCA_002180095.1.1:3546538-3548547 -
GCA_001029125.1.1:1040043-1042053 +
GCA_001900985.1.1:4759340-4761349 -
GCA_003073815.1.1:4431032-4432990 -
GCA_900174635.1.1:2944342-2946351 -
GCA_003402955.1.1:1987105-1989115 +
GCA_002948655.1.1:893181-895191 +
GCA_002012185.1.1:3011220-3013230 +
GCA_003351385.1.1:1963417-1965427 +
GCA_000020185.1.1:2117166-2119175 -
GCA_003288295.1.1:1137914-1139924 +
GCA_000967155.1.1:1113869-1115879 +
GCA_002237285.1.1:3140068-3142077 -
GCA_003288275.1.1:1137919-1139929 +
GCA_003095635.1.1:3791452-3793461 -
GCA_003073955.1.1:3128649-3130658 -
GCA_002854065.1.1:1863412-1865422 +
GCA_001900905.1.1:2356877-2358886 -
GCA_900174625.1.1:2941470-2943479 -
GCA_002442995.1.1:1045595-1047605 +
GCA_002224625.1.1:3095192-3097202 +
GCA_001900735.1.1:2967447-2969456 -
GCA_001900435.1.1:3130564-3132573 -
GCA_002811555.2.1:2967537-2969546 -
GCA_002215155.1.1:1218920-1220930 +
GCA_003180975.1.1:2768090-2770100 +
GCA_000019385.1.1:2859973-2861982 -
GCA_002893905.2.1:164008-166017 -
GCA_003204155.1.1:4395604-4397614 +
GCA_002201835.1.1:4199718-4201727 -
GCA_001515725.1.1:1093382-1095392 +
GCA_900474445.1.1:2902123-2904132 -
GCA_001579965.1.1:2256178-2258187 -
GCA_002142635.1.1:121928-123938 +
GCA_001559635.1.1:1865199-1867209 +
GCA_000010385.1.1:1131268-1133278 +
GCA_003336405.1.1:4134362-4136372 +
GCA_003325975.1.1:2101200-2103210 +
GCA_001558295.2.1:1782348-1784357 -
GCA_001900835.1.1:3867868-3869878 +
GCA_001901025.1.1:4726569-4728579 +
GCA_003203755.1.1:1162212-1164222 +
GCA_001901045.1.1:204277-206286 -
GCA_900186905.1.1:2837375-2839384 -
GCA_001901065.1.1:911651-913661 +
GCA_001901105.1.1:911650-913660 +
GCA_001900945.1.1:3093033-3095042 -
GCA_001644725.1.1:3842082-3844092 +
GCA_002224465.1.1:1778308-1780317 -
GCA_001900615.1.1:3052770-3054779 -
GCA_001900515.1.1:4574807-4576817 +
GCA_001901365.1.1:308536-310546 +
GCA_001901165.1.1:3041132-3043141 -
GCA_001901125.1.1:4325599-4327609 +
GCA_001677515.1.1:1191671-1193681 +
GCA_001678925.1.1:1819159-1821169 +
GCA_001693635.1.1:417292-419301 -
GCA_000258145.1.1:1153053-1155063 +
GCA_001027225.1.1:2105609-2107619 +
GCA_001660565.1.1:2982954-2984963 -
GCA_003031225.1.1:4667000-4669009 -
GCA_001596115.1.1:1832370-1834380 +
GCA_002310715.1.1:1769270-1771280 +
GCA_001900355.1.1:126608-128617 -
GCA_001900355.1.1:518588-520597 -
GCA_001442495.1.1:572868-574878 +
GCA_002310555.1.1:2984433-2986442 -
GCA_001735705.1.1:1786960-1788970 +
GCA_001721225.1.1:944690-946699 -
GCA_001276585.2.1:1031741-1033751 +
GCA_002302335.1.1:1134534-1136544 +
GCA_001051135.1.1:1029098-1031108 +
GCA_001039415.1.1:1051670-1053680 +
GCA_003073875.1.1:1138325-1140334 -
GCA_000725265.1.1:114479-116490 +
GCA_001007915.1.1:3974106-3976116 +
GCA_001021635.2.1:2097644-2099654 +
GCA_001901185.1.1:4690966-4692976 +
GCA_000987875.1.1:1153395-1155405 +
GCA_001518855.1.1:1068882-1070892 +
GCA_002788295.1.1:496359-498369 +
GCA_001308125.1.1:3592512-3594521 -
GCA_001900415.1.1:3057273-3059283 +
GCA_002393465.1.1:2398783-2400792 -
GCA_002393365.1.1:5065731-5067741 +
GCA_002302315.1.1:1111405-1113415 +
GCA_001900885.1.1:4218130-4220139 -
GCA_002163955.1.1:3302650-3304660 +
GCA_002077195.1.1:1119005-1121015 +
GCA_002787315.1.1:730358-732367 -
GCA_001900795.1.1:3021733-3023742 -
GCA_001901425.1.1:5033105-5035114 -
GCA_003254065.1.1:1792138-1794148 +
GCA_002079225.1.1:2838302-2840311 -
GCA_002078275.1.1:603510-605520 +
GCA_002180055.1.1:2166702-2168712 +
GCA_002105735.1.1:2002794-2004804 +
GCA_000299455.1.1:3334669-3336678 -
GCA_002237325.1.1:1102476-1104486 +
GCA_002180215.1.1:3473033-3475042 -
GCA_002192295.1.1:3765519-3767529 +
GCA_002192275.1.1:766237-768246 -
GCA_000468515.1.1:1108421-1110431 +
GCA_003073835.1.1:1931056-1933066 +
GCA_002180135.1.1:2567603-2569612 -
GCA_003288415.1.1:2864332-2866341 -
GCA_001900695.1.1:213066-215075 -
GCA_003355175.1.1:3772420-3774430 +
GCA_003176855.1.1:1175712-1177722 +
GCA_003122105.1.1:2966558-2968567 -
GCA_003591595.1.1:2859964-2861973 -
GCA_900184875.1.1:2897675-2899684 -
GCA_003111785.1.1:1156478-1158487 -
GCA_001420955.1.1:227329-229338 -
GCA_002078295.1.1:603532-605542 +
GCA_003491165.1.1:3234252-3236261 -
GCA_002850675.4.1:2990077-2992086 -
GCA_002855415.1.1:3079804-3081813 -
GCA_003571765.1.1:2976737-2978745 -
GCA_001900925.1.1:508219-510229 +
GCA_002903125.1.1:876973-878982 -
GCA_001900555.1.1:1551033-1553043 +
GCA_002945135.2.1:2901512-2903521 -
GCA_002860105.1.1:2951874-2953883 -
GCA_002870165.1.1:2966419-2968428 -
GCA_003112185.1.1:1541787-1543797 +
GCA_003112205.1.1:1088291-1090301 +
GCA_003044015.1.1:1810375-1812385 +
GCA_002009315.1.1:3006819-3008829 +
GCA_002999075.1.1:1141226-1143235 -
GCA_002968715.1.1:312073-314082 -
GCA_003043915.1.1:1794994-1797004 +
GCA_000831565.1.1:1116304-1118314 +
GCA_000819645.1.1:1084358-1086368 +
GCA_001679985.1.1:4785186-4787196 +
GCA_000464955.2.1:1829209-1831219 +
GCA_001901005.1.1:813830-815840 +
GCA_000017765.1.1:1108768-1110778 +
GCA_001886935.1.1:3032368-3034377 -
GCA_001888075.1.1:4147381-4149390 -
GCA_000026265.1.1:1099595-1101605 +
GCA_000026245.1.1:1155821-1157831 +
GCA_000245515.1.1:1267187-1269197 +
GCA_000091005.1.1:1539301-1541311 +
GCA_001900715.1.1:1650585-1652595 +
GCA_002012105.1.1:2257220-2259229 -
GCA_002844165.1.1:1566068-1568077 -
GCA_002803805.2.1:533339-535348 -
GCA_001901465.1.1:4528646-4530655 -
GCA_001900655.1.1:1478039-1480049 +
GCA_002761835.1.1:2818345-2820354 -
GCA_001678965.1.1:1273579-1275589 +
GCA_001860505.1.1:3340612-3342621 -
GCA_001721125.1.1:2356500-2358510 +
GCA_001886895.1.1:3234198-3236207 -
GCA_001677475.1.1:1220069-1222079 +
GCA_001900475.1.1:872535-874545 +
GCA_001750845.1.1:2950150-2952159 -
GCA_001900535.1.1:3273863-3275873 +
GCA_001900455.1.1:1027789-1029798 -
GCA_001900575.1.1:2975749-2977758 -

>1219
GCA_001886535.1.1:1252148-1253217 +
GCA_003231115.1.1:456919-457988 +
GCA_003231115.1.1:794567-795635 +
GCA_003231115.1.1:1122561-1123631 +
GCA_003231115.1.1:1736118-1737187 +
GCA_003231115.1.1:2035651-2036692 -
GCA_003231115.1.1:2054406-2055474 -
GCA_003231115.1.1:2104310-2105379 -
GCA_003231115.1.1:2368067-2369136 -
GCA_003231115.1.1:2371746-2372815 -
GCA_003231115.1.1:3287905-3288975 +
GCA_003231115.1.1:3356128-3357196 +
GCA_003231115.1.1:3435996-3437064 +
GCA_002853805.1.1:1496071-1497142 -
GCA_002853805.1.1:3217563-3218632 +
GCA_002853805.1.1:3329585-3330653 -
GCA_003033905.1.1:60802-61871 -
GCA_003033905.1.1:4708185-4709254 -
GCA_002812545.1.1:252039-253107 -
GCA_002812545.1.1:423706-424775 -
GCA_002812545.1.1:1250670-1251739 -
GCA_002812545.1.1:1490915-1491980 -
GCA_002812545.1.1:1815090-1816159 -
GCA_002812545.1.1:1882508-1883577 +
GCA_002812545.1.1:3114778-3115845 +
GCA_002812545.1.1:3548737-3549804 +
GCA_002812545.1.1:4273656-4274733 +
GCA_002812545.1.1:4442043-4443111 -
GCA_002812545.1.1:4716271-4717342 +
GCA_001682305.2.1:238612-239681 -
GCA_001682305.2.1:2218280-2219349 +
GCA_001682305.2.1:2795697-2796765 +
GCA_001682305.2.1:4224431-4225501 -
GCA_001682305.2.1:4228111-4229180 -
GCA_001682305.2.1:4231790-4232859 -
GCA_001682305.2.1:4235469-4236538 -
GCA_002357875.1.1:1474757-1475826 +
GCA_002357875.1.1:3466757-3467826 +
GCA_002357875.1.1:3804446-3805515 +
GCA_002357875.1.1:4298991-4300060 +
GCA_002357875.1.1:4608689-4609757 +
GCA_001936315.1.1:818766-819835 +
GCA_001936315.1.1:1452340-1453407 -
GCA_001936315.1.1:2079161-2080230 -
GCA_001936315.1.1:2547238-2548307 +
GCA_001936315.1.1:3090222-3091292 -
GCA_001936315.1.1:3192610-3193679 -
GCA_001936315.1.1:3906499-3907567 -
GCA_001936315.1.1:4110389-4111457 +
GCA_001936315.1.1:4175590-4176658 -
GCA_001936315.1.1:4280908-4281977 -
GCA_001936315.1.1:4765526-4766594 -
GCA_001936315.1.1:4843789-4844859 +
GCA_002357915.1.1:152914-153984 -
GCA_002357915.1.1:1573878-1574950 +
GCA_002357915.1.1:2800185-2801253 -
GCA_002357915.1.1:3465416-3466484 -
GCA_002357915.1.1:4660513-4661581 -
GCA_002357915.1.1:4753187-4754256 -
GCA_003402955.1.1:1248188-1249258 +
GCA_002214205.1.1:1123158-1124227 +
GCA_002214205.1.1:2764686-2765754 -
GCA_002357895.1.1:3538692-3539761 +
GCA_003204955.1.1:436574-437643 -
GCA_003204955.1.1:3048057-3049122 -
GCA_003204955.1.1:4026376-4027445 -
GCA_001660565.1.1:3801799-3802867 +
GCA_002142715.1.1:427860-428928 +
GCA_002142715.1.1:1795681-1796745 -
GCA_002142715.1.1:2489193-2490262 +
GCA_002142715.1.1:3302923-3303989 +
GCA_002142715.1.1:3874605-3875674 +
GCA_003111785.1.1:160130-161197 +
GCA_003111785.1.1:450368-451436 +

>1220
GCA_001886535.1.1:1257184-1258344 +
GCA_002846135.1.1:1989860-1991021 -
GCA_002846135.1.1:5167080-5168240 +
GCA_002180275.1.1:2222779-2223939 +
GCA_000212715.2.1:1382890-1384042 +
GCA_000212715.2.1:2361635-2362796 -
GCA_000027125.1.1:2251292-2252453 -
GCA_001901145.1.1:2295875-2297036 -
GCA_001677495.1.1:2356004-2357165 -
GCA_000493755.1.1:2163570-2164731 -
GCA_002787545.1.1:3485622-3486783 -
GCA_000227625.1.1:1109706-1110866 +
GCA_002853715.1.1:2022219-2023379 +
GCA_002853805.1.1:1981283-1982443 +
GCA_002812545.1.1:4657245-4658405 +
GCA_002012225.1.1:173405-174565 +
GCA_003030365.1.1:2099062-2100222 +
GCA_001900635.1.1:2668002-2669163 -
GCA_002055635.1.1:4638786-4639946 +
GCA_002142695.1.1:4401524-4402685 -
GCA_002011945.1.1:3043823-3044984 -
GCA_003051985.2.1:2747716-2748877 -
GCA_002310675.1.1:2815604-2816765 -
GCA_000285655.3.1:2160156-2161317 -
GCA_002012305.1.1:1449825-1450985 +
GCA_000783735.2.1:2159751-2160911 +
GCA_001901215.1.1:2285852-2287013 -
GCA_003571825.1.1:4153331-4154491 +
GCA_002786655.1.1:2939039-2940199 +
GCA_002787935.1.1:5068418-5069578 +
GCA_001610755.1.1:1286126-1287286 +
GCA_002357915.1.1:2137852-2139013 -
GCA_002164635.3.1:1317170-1318329 -
GCA_002948655.1.1:1966713-1967874 -
GCA_001900735.1.1:2026018-2027178 +
GCA_000019645.1.1:1191622-1192782 +
GCA_002953435.1.1:710023-711184 -
GCA_002893905.2.1:10354-11515 -
GCA_002893905.2.1:3977903-3979063 +
GCA_002201835.1.1:4044607-4045768 -
GCA_003336405.1.1:405576-406737 -
GCA_001577325.1.1:1965396-1966557 -
GCA_001901065.1.1:874732-875892 +
GCA_001901105.1.1:874731-875891 +
GCA_001901165.1.1:3078901-3080062 -
GCA_001678925.1.1:2795614-2796775 -
GCA_001693635.1.1:4485271-4486431 +
GCA_001660565.1.1:1947093-1948253 +
GCA_001660565.1.1:2830709-2831869 -
GCA_002788295.1.1:651613-652773 +
GCA_002787315.1.1:575953-577114 -
GCA_003254065.1.1:1949980-1951140 +
GCA_002180055.1.1:2321956-2323116 +
GCA_002237325.1.1:2891740-2892901 -
GCA_002180215.1.1:3318628-3319789 -
GCA_002192295.1.1:3920773-3921933 +
GCA_002192275.1.1:611121-612282 -
GCA_003073835.1.1:2086310-2087470 +
GCA_002180135.1.1:2410611-2411772 -
GCA_001420955.1.1:4310592-4311742 +
GCA_002850675.4.1:2835673-2836834 -
GCA_002903125.1.1:722569-723730 -
GCA_001693315.1.1:767760-768920 +
GCA_001900555.1.1:2612473-2613634 -
GCA_002945135.2.1:2746511-2747672 -
GCA_002860105.1.1:2797479-2798640 -
GCA_002870165.1.1:2812195-2813356 -
GCA_002164645.2.1:3358232-3359391 -
GCA_000819645.1.1:2243227-2244388 -
GCA_001566635.1.1:1969885-1971046 -
GCA_000025745.1.1:2127940-2129101 -
GCA_000014845.1.1:2070966-2072119 -
GCA_001021595.1.1:1189879-1191040 -
GCA_002012105.1.1:2088553-2089714 -
GCA_002012045.1.1:916681-917842 -
GCA_002803805.2.1:374320-375479 -
GCA_001901465.1.1:3546369-3547529 +
GCA_001678965.1.1:2320841-2322002 -
GCA_001860505.1.1:3186207-3187368 -
GCA_001677475.1.1:1165219-1166379 +

>1221
GCA_001886535.1.1:1260692-1262545 +
GCA_002846135.1.1:5170588-5172441 +
GCA_000027125.1.1:2231846-2233699 -
GCA_000493755.1.1:2159369-2161223 -
GCA_002787545.1.1:3481422-3483275 -
GCA_000227625.1.1:1113214-1115067 +
GCA_002853715.1.1:2025728-2027580 +
GCA_003030365.1.1:2102570-2104423 +
GCA_001900635.1.1:2663801-2665655 -
GCA_002142695.1.1:4397323-4399177 -
GCA_003051985.2.1:2743515-2745369 -
GCA_002310675.1.1:2811403-2813257 -
GCA_000285655.3.1:2155955-2157809 -
GCA_002786655.1.1:2942547-2944399 +
GCA_003180995.1.1:501806-503659 -
GCA_001610755.1.1:1289634-1291486 +
GCA_002164635.3.1:1312969-1314823 -
GCA_002953435.1.1:705822-707676 -
GCA_002201835.1.1:4040406-4042260 -
GCA_001577325.1.1:1961195-1963049 -
GCA_002788295.1.1:655121-656974 +
GCA_002787315.1.1:571752-573606 -
GCA_003254065.1.1:1953488-1955340 +
GCA_002180055.1.1:2325464-2327316 +
GCA_002180215.1.1:3314428-3316281 -
GCA_002192295.1.1:3924281-3926133 +
GCA_002192275.1.1:606920-608774 -
GCA_003073835.1.1:2089818-2091670 +
GCA_002180135.1.1:2406411-2408264 -
GCA_001420955.1.1:4314090-4315943 +
GCA_002850675.4.1:2831472-2833326 -
GCA_002903125.1.1:718369-720222 -
GCA_001693315.1.1:771269-773121 +
GCA_002945135.2.1:2742311-2744164 -
GCA_002860105.1.1:2793279-2795132 -
GCA_002870165.1.1:2807995-2809848 -
GCA_002164645.2.1:3354031-3355885 -
GCA_000025745.1.1:2123739-2125592 -
GCA_000014845.1.1:2066765-2068619 -
GCA_001021595.1.1:1185678-1187531 -
GCA_002012105.1.1:2084352-2086206 -
GCA_002803805.2.1:352161-354015 -
GCA_001860505.1.1:3182006-3183860 -

>1222
GCA_001886535.1.1:1265916-1267000 +
GCA_002846135.1.1:1980556-1981640 -
GCA_002846135.1.1:5175811-5176895 +
GCA_000784925.1.1:4857588-4858612 +
GCA_000212715.2.1:1391684-1392769 +
GCA_000027125.1.1:2227392-2228476 -
GCA_001901145.1.1:2287147-2288231 -
GCA_001677495.1.1:2347103-2348187 -
GCA_000493755.1.1:2154915-2155999 -
GCA_002787545.1.1:3476968-3478052 -
GCA_000227625.1.1:1118437-1119521 +
GCA_002853715.1.1:2030951-2032035 +
GCA_002853805.1.1:1990262-1991346 +
GCA_002812545.1.1:4666625-4667709 +
GCA_002012225.1.1:182385-183469 +
GCA_002012225.1.1:2776443-2777467 -
GCA_003030365.1.1:2107794-2108878 +
GCA_001900635.1.1:2659347-2660431 -
GCA_002142695.1.1:4392869-4393953 -
GCA_001485455.1.1:377964-378988 +
GCA_002011945.1.1:3034922-3036006 -
GCA_003051985.2.1:2739061-2740145 -
GCA_002310675.1.1:2806950-2808034 -
GCA_000285655.3.1:2151501-2152585 -
GCA_002012305.1.1:1458803-1459887 +
GCA_001901215.1.1:2277124-2278208 -
GCA_003571825.1.1:4162309-4163393 +
GCA_002786655.1.1:2947770-2948854 +
GCA_002787935.1.1:5077396-5078480 +
GCA_001610755.1.1:1294857-1295941 +
GCA_002357915.1.1:2128950-2130034 -
GCA_002180095.1.1:2457687-2458771 +
GCA_002164635.3.1:1308515-1309599 -
GCA_002948655.1.1:1957812-1958896 -
GCA_001900735.1.1:2034996-2036080 +
GCA_000019645.1.1:1200600-1201684 +
GCA_002953435.1.1:701368-702452 -
GCA_002893905.2.1:1453-2537 -
GCA_002893905.2.1:3986882-3987965 +
GCA_002893905.2.1:4927307-4928391 -
GCA_002201835.1.1:4035952-4037036 -
GCA_003336405.1.1:396757-397758 -
GCA_001577325.1.1:1956742-1957826 -
GCA_001901065.1.1:883537-884621 +
GCA_001901105.1.1:883536-884620 +
GCA_001901165.1.1:3070173-3071257 -
GCA_001678925.1.1:2786309-2787393 -
GCA_001693635.1.1:4509697-4510781 +
GCA_001660565.1.1:1956071-1957155 +
GCA_001660565.1.1:2821811-2822894 -
GCA_002788295.1.1:660345-661429 +
GCA_002787315.1.1:567298-568382 -
GCA_003254065.1.1:1958711-1959795 +
GCA_002180055.1.1:2330687-2331771 +
GCA_002237325.1.1:2883015-2884076 -
GCA_002180215.1.1:3309974-3311058 -
GCA_002192295.1.1:3929504-3930588 +
GCA_002192275.1.1:602466-603550 -
GCA_003073835.1.1:2095041-2096125 +
GCA_002180135.1.1:2401957-2403041 -
GCA_001420955.1.1:4319313-4320397 +
GCA_002850675.4.1:2827018-2828102 -
GCA_002903125.1.1:713915-714999 -
GCA_001693315.1.1:776492-777576 +
GCA_001900555.1.1:2603170-2604254 -
GCA_002945135.2.1:2737857-2738941 -
GCA_002860105.1.1:2788825-2789909 -
GCA_002870165.1.1:2803541-2804625 -
GCA_002164645.2.1:3349577-3350661 -
GCA_000819645.1.1:2234326-2235410 -
GCA_001566635.1.1:1960984-1962068 -
GCA_000025745.1.1:2119285-2120369 -
GCA_000014845.1.1:2062312-2063396 -
GCA_001021595.1.1:1181223-1182307 -
GCA_002012105.1.1:2079899-2080983 -
GCA_002012045.1.1:907378-908462 -
GCA_002803805.2.1:347708-348792 -
GCA_001901465.1.1:3555347-3556431 +
GCA_001678965.1.1:2311940-2313024 -
GCA_001860505.1.1:3177552-3178636 -
GCA_001677475.1.1:1191846-1192930 +

>1223
GCA_001886535.1.1:1267299-1268407 +
GCA_002846135.1.1:1979149-1980257 -
GCA_002846135.1.1:5177194-5178302 +
GCA_000784925.1.1:4858914-4860022 +
GCA_000212715.2.1:1393071-1394179 +
GCA_000027125.1.1:2225985-2227093 -
GCA_001901145.1.1:2285740-2286848 -
GCA_001677495.1.1:2345696-2346804 -
GCA_000493755.1.1:2153508-2154616 -
GCA_002787545.1.1:3475561-3476669 -
GCA_000227625.1.1:1119820-1120928 +
GCA_002853715.1.1:2032334-2033442 +
GCA_002853805.1.1:1991645-1992753 +
GCA_002812545.1.1:4668008-4669116 +
GCA_002012225.1.1:183768-184876 +
GCA_002012225.1.1:2775033-2776141 -
GCA_003030365.1.1:2109177-2110285 +
GCA_001900635.1.1:2657940-2659048 -
GCA_002142695.1.1:4391462-4392570 -
GCA_001485455.1.1:379290-380398 +
GCA_002011945.1.1:3033515-3034623 -
GCA_003051985.2.1:2737654-2738762 -
GCA_002310675.1.1:2805543-2806651 -
GCA_000285655.3.1:2150094-2151202 -
GCA_002012305.1.1:1460186-1461294 +
GCA_001901215.1.1:2275717-2276825 -
GCA_003571825.1.1:4163692-4164800 +
GCA_002786655.1.1:2949153-2950261 +
GCA_002787935.1.1:5078779-5079887 +
GCA_001610755.1.1:1296240-1297348 +
GCA_002357915.1.1:2127543-2128651 -
GCA_002180095.1.1:2459070-2460178 +
GCA_002164635.3.1:1307108-1308216 -
GCA_002948655.1.1:1956405-1957513 -
GCA_001900735.1.1:2036379-2037487 +
GCA_000019645.1.1:1201983-1203091 +
GCA_002953435.1.1:699961-701069 -
GCA_002893905.2.1:48-1154 -
GCA_002893905.2.1:3988263-3989368 +
GCA_002893905.2.1:4925900-4927008 -
GCA_002201835.1.1:4034545-4035653 -
GCA_003336405.1.1:395267-396375 -
GCA_001577325.1.1:1955335-1956443 -
GCA_001901065.1.1:884920-886028 +
GCA_001901105.1.1:884919-886027 +
GCA_001901165.1.1:3068766-3069874 -
GCA_001678925.1.1:2784929-2786037 -
GCA_001693635.1.1:4511080-4512188 +
GCA_001660565.1.1:1957454-1958562 +
GCA_001660565.1.1:2820404-2821512 -
GCA_002788295.1.1:661728-662836 +
GCA_002787315.1.1:565891-566999 -
GCA_003254065.1.1:1960094-1961202 +
GCA_002180055.1.1:2332070-2333178 +
GCA_002237325.1.1:2881614-2882716 -
GCA_002180215.1.1:3308567-3309675 -
GCA_002192295.1.1:3930887-3931995 +
GCA_002192275.1.1:601059-602167 -
GCA_003073835.1.1:2096424-2097532 +
GCA_002180135.1.1:2400550-2401658 -
GCA_001420955.1.1:4320696-4321804 +
GCA_002850675.4.1:2825611-2826719 -
GCA_002903125.1.1:712508-713616 -
GCA_001693315.1.1:777875-778983 +
GCA_001900555.1.1:2601763-2602871 -
GCA_002945135.2.1:2736450-2737558 -
GCA_002860105.1.1:2787418-2788526 -
GCA_002870165.1.1:2802134-2803242 -
GCA_002164645.2.1:3348170-3349278 -
GCA_000819645.1.1:2232919-2234027 -
GCA_001566635.1.1:1959577-1960685 -
GCA_000025745.1.1:2117878-2118986 -
GCA_000014845.1.1:2060905-2062013 -
GCA_001021595.1.1:1179816-1180924 -
GCA_002012105.1.1:2078492-2079600 -
GCA_002012045.1.1:905971-907079 -
GCA_002803805.2.1:346301-347409 -
GCA_001901465.1.1:3556730-3557838 +
GCA_001678965.1.1:2310533-2311641 -
GCA_001860505.1.1:3176145-3177253 -
GCA_001677475.1.1:1193229-1194337 +

>1224
GCA_001886535.1.1:1276385-1277759 +
GCA_000814145.2.1:4345443-4346816 +
GCA_002589795.1.1:370716-372089 -
GCA_002589795.1.1:702316-703689 -
GCA_002787545.1.1:3466209-3467582 -
GCA_003030365.1.1:2118262-2119636 +
GCA_002142695.1.1:4382110-4383483 -
GCA_003051985.2.1:2728302-2729675 -
GCA_002310675.1.1:2313083-2314445 +
GCA_002310675.1.1:2538950-2540215 -
GCA_002310675.1.1:2796198-2797562 -
GCA_002786655.1.1:2958239-2959613 +
GCA_001900675.1.1:2084537-2085901 -
GCA_001610755.1.1:1305326-1306700 +
GCA_001029125.1.1:1564078-1565442 -
GCA_003073815.1.1:517422-518795 -
GCA_003073815.1.1:843088-844461 -
GCA_900174635.1.1:3192763-3194124 -
GCA_003351385.1.1:878958-880332 +
GCA_900174625.1.1:3189891-3191252 -
GCA_002201835.1.1:4025193-4026566 -
GCA_002788295.1.1:670814-672188 +
GCA_002788295.1.1:3863234-3864596 +
GCA_002787315.1.1:556539-557912 -
GCA_002787315.1.1:2202561-2203922 -
GCA_001900795.1.1:2469796-2471158 +
GCA_003254065.1.1:1969180-1970554 +
GCA_003254065.1.1:3095643-3097016 -
GCA_002180055.1.1:2341156-2342530 +
GCA_002180215.1.1:3299215-3300588 -
GCA_002180215.1.1:4276866-4278239 -
GCA_002192295.1.1:2961122-2962496 +
GCA_002192295.1.1:3939973-3941347 +
GCA_002192275.1.1:591707-593080 -
GCA_003073835.1.1:1127081-1128455 +
GCA_003073835.1.1:2105510-2106884 +
GCA_002180135.1.1:2391198-2392571 -
GCA_002180135.1.1:3372203-3373576 -
GCA_002850675.4.1:2816259-2817632 -
GCA_002903125.1.1:703156-704529 -
GCA_002903125.1.1:1681205-1682578 -
GCA_002945135.2.1:2727098-2728471 -
GCA_002945135.2.1:3706209-3707582 -
GCA_002860105.1.1:2778066-2779439 -
GCA_002870165.1.1:2792782-2794155 -
GCA_000017765.1.1:1659041-1660402 -
GCA_002012105.1.1:2069150-2070511 -
GCA_002803805.2.1:187195-188556 -
GCA_002803805.2.1:336957-338321 -
GCA_002803805.2.1:4907467-4908831 -
GCA_001860505.1.1:3166793-3168166 -

>1225
GCA_001886535.1.1:1295908-1297998 +
GCA_002142695.1.1:4359601-4361690 -

>1226
GCA_001886535.1.1:1299031-1300352 +
GCA_002142695.1.1:4357247-4358567 -

>1227
GCA_001886535.1.1:1303058-1314456 +
GCA_002142695.1.1:4343155-4354540 -

>1228
GCA_001886535.1.1:1314458-1332499 +
GCA_002142695.1.1:4323913-4341954 -

>1229
GCA_001886535.1.1:1333046-1335876 +
GCA_002142695.1.1:4320536-4323365 -

>1230
GCA_001886535.1.1:1496294-1497332 +
GCA_001900375.1.1:124974-126012 -
GCA_000006925.2.1:1367212-1368241 +
GCA_000007405.1.1:1367090-1368119 +
GCA_002879975.1.1:2235419-2236457 +
GCA_000010745.1.1:1547160-1548198 +
GCA_000013265.1.1:1491612-1492654 +
GCA_002846135.1.1:1428103-1429145 +
GCA_003112145.1.1:1610573-1611610 +
GCA_002150905.1.1:4697289-4698349 -
GCA_000968515.1.1:1478078-1479116 +
GCA_001021855.1.1:1352667-1353696 +
GCA_000833145.1.1:1327833-1328871 +
GCA_000830035.1.1:1358668-1359706 +
GCA_000814145.2.1:1416562-1417600 +
GCA_002180275.1.1:2924072-2925110 -
GCA_000784925.1.1:1588441-1589483 +
GCA_000148605.1.1:2149711-2150753 -
GCA_002925525.1.1:4877876-4878918 +
GCA_000801185.2.1:2202311-2203349 +
GCA_000212715.2.1:1590030-1591068 +
GCA_001420935.1.1:2377784-2378822 -
GCA_000026345.1.1:1733914-1734956 +
GCA_000026545.1.1:1539531-1540573 +
GCA_002012125.1.1:2904958-2905996 -
GCA_002012145.1.1:2776439-2777481 -
GCA_002058765.1.1:2821254-2822292 -
GCA_000092525.1.1:1926505-1927565 -
GCA_000599625.1.1:2487893-2488931 -
GCA_000520035.1.1:1698549-1699574 +
GCA_002196475.1.1:3843327-3844365 +
GCA_001900775.1.1:4507035-4508073 +
GCA_000743955.1.1:1389423-1390452 +
GCA_002951855.1.1:4026226-4027268 +
GCA_001578125.1.1:3677454-3678483 +
GCA_000332755.1.1:2139084-2140119 +
GCA_002211725.1.1:2266589-2267627 +
GCA_003855115.1.1:3948286-3949346 +
GCA_001901145.1.1:1942413-1943451 -
GCA_002863685.1.1:2031213-2032251 +
GCA_003443795.1.1:2532737-2533775 -
GCA_001900595.1.1:243988-245026 -
GCA_001901315.1.1:2123222-2124260 -
GCA_001677495.1.1:1673218-1674256 +
GCA_002057355.1.1:2834854-2835892 -
GCA_000023665.1.1:2422676-2423714 -
GCA_002863885.1.1:2694860-2695898 -
GCA_000493755.1.1:1550128-1551170 +
GCA_002855325.1.1:2682570-2683608 -
GCA_002863665.1.1:2836630-2837668 -
GCA_000007445.1.1:1614978-1616020 +
GCA_002968735.1.1:2258088-2259130 +
GCA_000210475.1.1:1510821-1511859 +
GCA_000008865.2.1:1880254-1881289 +
GCA_001900495.1.1:1389792-1390830 -
GCA_003030025.1.1:544948-545986 +
GCA_002953455.1.1:2618578-2619613 -
GCA_000013305.1.1:1393774-1394816 +
GCA_001721525.1.1:1530748-1531790 +
GCA_003112225.1.1:1883262-1884300 +
GCA_002934895.1.1:973799-974837 -
GCA_000017985.1.1:1370670-1371708 +
GCA_000257275.1.1:1944802-1945840 -
GCA_003231115.1.1:2413365-2414403 -
GCA_002899475.1.1:2637486-2638524 -
GCA_000284495.1.1:1385542-1386584 +
GCA_000010765.1.1:1702519-1703557 +
GCA_002589795.1.1:3973225-3974260 -
GCA_002763995.1.1:2191372-2192414 -
GCA_002787545.1.1:3279651-3280689 -
GCA_000988385.1.1:1364789-1365827 +
GCA_000743995.1.1:1408112-1409141 +
GCA_000953035.1.1:1322495-1323524 +
GCA_002788115.1.1:4845603-4846645 +
GCA_000227625.1.1:1567715-1568757 +
GCA_002853715.1.1:2673296-2674338 -
GCA_001969285.3.1:2609954-2610992 -
GCA_002853805.1.1:2777369-2778404 -
GCA_002853655.1.1:2701763-2702801 -
GCA_003033905.1.1:2496296-2497334 -
GCA_002196495.1.1:2761663-2762701 -
GCA_003344465.1.1:2584843-2585885 -
GCA_002812545.1.1:76806-77844 +
GCA_001682305.2.1:2852755-2853793 -
GCA_003443815.1.1:2583432-2584470 -
GCA_003352425.1.1:2701405-2702443 -
GCA_002996665.1.1:4708264-4709302 -
GCA_003413625.1.1:2658991-2660026 -
GCA_002156845.1.1:1787813-1788851 -
GCA_002057245.1.1:3005002-3006040 -
GCA_002214745.2.1:2783594-2784632 -
GCA_002716885.1.1:1537466-1538504 +
GCA_002357875.1.1:1847323-1848365 -
GCA_002224605.1.1:927364-928424 -
GCA_002056145.1.1:4223033-4224068 +
GCA_000971615.1.1:1112887-1113925 -
GCA_002796445.1.1:1896659-1897697 -
GCA_002952695.1.1:2648499-2649537 -
GCA_001901405.1.1:3999074-4000112 +
GCA_002163655.1.1:3718195-3719233 +
GCA_000013585.1.1:1381156-1382185 +
GCA_001721205.1.1:5120190-5121228 -
GCA_000801165.1.1:2269748-2270786 +
GCA_000147855.3.1:2644315-2645353 -
GCA_002012005.1.1:4021917-4022952 -
GCA_002012225.1.1:850173-851215 -
GCA_003030365.1.1:2300515-2301553 +
GCA_000233895.1.1:1558544-1559586 +
GCA_001900635.1.1:1891692-1892727 +
GCA_002442535.1.1:1897827-1898887 +
GCA_000829985.1.1:1539588-1540626 +
GCA_002903105.1.1:335043-336081 -
GCA_002993265.1.1:132324-133362 -
GCA_002764015.1.1:5142730-5143772 -
GCA_002055635.1.1:322396-323434 -
GCA_000800845.2.1:1472795-1473837 +
GCA_003570765.1.1:1461317-1462355 +
GCA_002163935.1.1:645238-646276 +
GCA_002240095.1.1:695432-696461 +
GCA_002024865.1.1:1492905-1493947 +
GCA_002803905.1.1:2541927-2542962 -
GCA_001559615.2.1:2087523-2088561 +
GCA_002142695.1.1:4159083-4160121 -
GCA_002285755.1.1:1428023-1429065 +
GCA_002220215.1.1:3019839-3020877 +
GCA_003268695.1.1:2526991-2528026 -
GCA_001485455.1.1:2275641-2276683 +
GCA_002011945.1.1:2817359-2818397 -
GCA_003586045.1.1:1615561-1616599 +
GCA_003433275.1.1:1655127-1656165 +
GCA_002240135.1.1:2993274-2994303 -
GCA_001900965.1.1:1198001-1199039 +
GCA_002090355.1.1:1340851-1341889 +
GCA_001900815.1.1:2569862-2570900 +
GCA_003013205.1.1:2113986-2115024 +
GCA_002007705.1.1:1658530-1659568 +
GCA_003051985.2.1:2546383-2547421 -
GCA_003346835.1.1:1199915-1200957 -
GCA_003181035.1.1:2265562-2266604 -
GCA_000258025.1.1:3425791-3426829 -
GCA_002853965.1.1:2303619-2304657 +
GCA_002310735.1.1:2486872-2487898 -
GCA_002055605.1.1:2902524-2903562 -
GCA_001936315.1.1:2306194-2307232 +
GCA_000184185.1.1:1460497-1461535 +
GCA_003546975.1.1:4991027-4992069 +
GCA_003571685.1.1:3755383-3756425 +
GCA_001900335.1.1:3162632-3163670 +
GCA_002310675.1.1:2618098-2619136 -
GCA_002240075.1.1:1518257-1519286 +
GCA_001580175.1.1:1405246-1406275 +
GCA_900092615.1.1:1571939-1572977 -
GCA_003112165.1.1:2037223-2038261 -
GCA_003265245.1.1:2665183-2666243 -
GCA_900474495.1.1:2548510-2549548 -
GCA_000285655.3.1:1546714-1547756 +
GCA_002012305.1.1:2118719-2119761 -
GCA_002763515.3.1:1394004-1395046 +
GCA_000017745.1.1:1503904-1504942 +
GCA_002240115.1.1:3597254-3598283 -
GCA_000005845.2.1:1372302-1373340 +
GCA_001901215.1.1:1932566-1933604 -
GCA_002142675.1.1:2891775-2892817 +
GCA_000813165.1.1:4752090-4753132 -
GCA_002163695.1.1:3827770-3828808 +
GCA_003342715.1.1:4388791-4389829 -
GCA_002860085.1.1:4133963-4134998 -
GCA_003571825.1.1:4766366-4767408 -
GCA_002786655.1.1:3145132-3146170 +
GCA_003180995.1.1:4994843-4995885 +
GCA_001901085.1.1:4081176-4082214 -
GCA_900474625.1.1:2492518-2493556 -
GCA_002310695.1.1:2694280-2695322 -
GCA_002116715.1.1:3137550-3138588 -
GCA_001900675.1.1:703920-704958 +
GCA_002787935.1.1:698523-699561 -
GCA_002494365.2.1:1688156-1689194 -
GCA_001900395.1.1:1740863-1741905 -
GCA_002011985.1.1:3582259-3583301 +
GCA_003112245.1.1:1615590-1616628 +
GCA_001610755.1.1:1486092-1487130 +
GCA_000022245.1.1:1421015-1422044 +
GCA_002357915.1.1:1484983-1486025 +
GCA_002215115.1.1:1426251-1427293 +
GCA_002156825.1.1:1787462-1788500 -
GCA_003287245.1.1:740503-741541 -
GCA_001901445.1.1:3388646-3389684 +
GCA_002180095.1.1:3166254-3167292 -
GCA_001029125.1.1:1346641-1347679 +
GCA_001900985.1.1:4453704-4454742 -
GCA_002164635.3.1:675043-676085 -
GCA_003073815.1.1:4114008-4115043 -
GCA_900174635.1.1:2636324-2637362 -
GCA_003402955.1.1:2293704-2294739 +
GCA_002012185.1.1:3321122-3322184 +
GCA_003351385.1.1:2281380-2282415 +
GCA_003288295.1.1:1614540-1615578 +
GCA_000967155.1.1:1613960-1614998 +
GCA_002237285.1.1:2792158-2793200 -
GCA_003288275.1.1:1610547-1611585 +
GCA_002863845.1.1:2638977-2640019 -
GCA_003095635.1.1:3478253-3479295 -
GCA_003073955.1.1:2814413-2815448 -
GCA_001900905.1.1:2053803-2054841 -
GCA_900174625.1.1:2633452-2634490 -
GCA_002442995.1.1:1369286-1370304 +
GCA_002224625.1.1:4021824-4022884 -
GCA_000743255.1.1:3722854-3723896 -
GCA_001900735.1.1:2647351-2648393 -
GCA_001900435.1.1:2743035-2744073 -
GCA_000019645.1.1:1832508-1833550 -
GCA_003030245.1.1:3216176-3217218 -
GCA_002953435.1.1:122085-123127 +
GCA_002811555.2.1:2580727-2581762 -
GCA_002215155.1.1:1772879-1773917 +
GCA_003180975.1.1:3127787-3128849 +
GCA_000148365.1.1:1575324-1576366 +
GCA_000019385.1.1:2553291-2554329 -
GCA_002893905.2.1:4216990-4218025 +
GCA_003204155.1.1:4703769-4704807 +
GCA_002201835.1.1:3846178-3847216 -
GCA_003855135.1.1:2788175-2789204 -
GCA_002214205.1.1:2644267-2645305 -
GCA_002357895.1.1:1850389-1851431 -
GCA_003204955.1.1:2237293-2238335 -
GCA_001515725.1.1:1774353-1775388 -
GCA_001579965.1.1:1879637-1880666 -
GCA_002142635.1.1:1045336-1046396 -
GCA_001559635.1.1:2173770-2174808 +
GCA_002591135.1.1:740186-741228 +
GCA_001566615.1.1:1555346-1556388 +
GCA_001566655.1.1:1378923-1379965 +
GCA_000010385.1.1:1435367-1436405 +
GCA_003336405.1.1:4452027-4453065 +
GCA_003325975.1.1:2458739-2459774 +
GCA_001558295.2.1:919701-920761 +
GCA_001900835.1.1:4200646-4201684 +
GCA_002787645.1.1:2674603-2675645 -
GCA_001683435.1.1:4968454-4969496 +
GCA_001280385.1.1:2651910-2652952 -
GCA_001901025.1.1:137217-138255 +
GCA_003203755.1.1:2236830-2237868 -
GCA_001901045.1.1:4793882-4794920 -
GCA_001577325.1.1:1485207-1486249 +
GCA_900186905.1.1:2529263-2530301 -
GCA_001542675.2.1:2466294-2467332 -
GCA_001901065.1.1:1268181-1269219 +
GCA_001901105.1.1:1267822-1268860 +
GCA_001900945.1.1:2778341-2779379 -
GCA_001644725.1.1:4200974-4202012 +
GCA_002224465.1.1:912686-913746 +
GCA_001900615.1.1:2748870-2749908 -
GCA_001513655.1.1:1688157-1689199 +
GCA_001900515.1.1:4997374-4998412 +
GCA_001901365.1.1:666179-667217 +
GCA_001901165.1.1:2726567-2727605 -
GCA_001901125.1.1:4629173-4630211 +
GCA_001677515.1.1:1588660-1589702 +
GCA_001678925.1.1:2126966-2128004 +
GCA_001693635.1.1:92086-93124 -
GCA_001675145.1.1:1411378-1412420 +
GCA_000026285.2.1:1433624-1434666 +
GCA_000258145.1.1:1457305-1458343 +
GCA_001663475.1.1:2992069-2993111 +
GCA_002796585.1.1:689171-690213 +
GCA_001660565.1.1:2138523-2139561 +
GCA_001618325.1.1:190786-191828 +
GCA_003031225.1.1:4361364-4362402 -
GCA_001596115.1.1:2138795-2139833 +
GCA_002310715.1.1:2111246-2112284 +
GCA_001900355.1.1:5146422-5147460 -
GCA_001280325.1.1:2600467-2601509 -
GCA_001442495.1.1:931696-932731 +
GCA_002310555.1.1:2632360-2633395 -
GCA_001735705.1.1:2094939-2095977 +
GCA_001721225.1.1:68288-69326 +
GCA_001276585.2.1:1356467-1357505 +
GCA_002302335.1.1:1474143-1475181 +
GCA_001051135.1.1:1344819-1345854 +
GCA_001039415.1.1:1358095-1359133 +
GCA_003073875.1.1:832634-833669 -
GCA_000725265.1.1:506551-507589 +
GCA_001007915.1.1:4759322-4760360 -
GCA_001021635.2.1:2451129-2452171 +
GCA_001901185.1.1:139575-140613 +
GCA_000987875.1.1:1510821-1511859 +
GCA_001518855.1.1:1928654-1929714 -
GCA_002788295.1.1:851758-852796 +
GCA_001308125.1.1:3268336-3269374 -
GCA_001900415.1.1:3446132-3447170 +
GCA_001280405.1.1:2625603-2626645 -
GCA_001280345.1.1:2727731-2728773 -
GCA_002393465.1.1:1848775-1849813 -
GCA_002393365.1.1:288484-289522 +
GCA_002302315.1.1:1512043-1513081 +
GCA_001900885.1.1:3914110-3915148 -
GCA_002310635.1.1:2721252-2722294 -
GCA_002163955.1.1:3609550-3610588 +
GCA_002310575.1.1:2860144-2861186 -
GCA_002844685.1.1:1524104-1525146 +
GCA_002077195.1.1:1443045-1444080 +
GCA_002787315.1.1:375931-376969 -
GCA_002787215.1.1:3222186-3223228 +
GCA_001900795.1.1:2711527-2712565 -
GCA_001901425.1.1:3298031-3299069 +
GCA_002142715.1.1:402090-403132 +
GCA_003254065.1.1:2150120-2151158 +
GCA_002079225.1.1:2530191-2531229 -
GCA_002078275.1.1:909935-910973 +
GCA_002180055.1.1:2523168-2524206 +
GCA_002105735.1.1:2310152-2311190 +
GCA_000299455.1.1:2835552-2836590 -
GCA_002237325.1.1:1442240-1443278 +
GCA_002237305.1.1:1392099-1393141 +
GCA_002180215.1.1:3118605-3119643 -
GCA_002192295.1.1:4120919-4121957 +
GCA_002192275.1.1:411343-412381 -
GCA_000468515.1.1:1409656-1410694 +
GCA_003073835.1.1:2286456-2287494 +
GCA_002180135.1.1:2210587-2211625 -
GCA_003288415.1.1:2561312-2562347 -
GCA_002215095.1.1:3494393-3495435 -
GCA_003355175.1.1:4126491-4127529 +
GCA_003176855.1.1:1638027-1639065 +
GCA_000183345.1.1:1394300-1395342 +
GCA_003122105.1.1:2614890-2615925 -
GCA_003591595.1.1:2553285-2554323 -
GCA_900184875.1.1:2529718-2530756 -
GCA_003111785.1.1:855774-856812 -
GCA_001420955.1.1:5076386-5077428 -
GCA_003571785.1.1:2205238-2206280 +
GCA_002078295.1.1:909978-911016 +
GCA_003491165.1.1:2783590-2784628 -
GCA_002850675.4.1:2636607-2637645 -
GCA_002855415.1.1:2683265-2684303 -
GCA_003571765.1.1:2632256-2633294 -
GCA_001900925.1.1:813211-814249 +
GCA_003491265.1.1:2817106-2818148 +
GCA_002903125.1.1:519771-520809 -
GCA_001693315.1.1:1390336-1391378 -
GCA_001900555.1.1:1903480-1904515 +
GCA_002944935.1.1:681375-682417 +
GCA_002945135.2.1:2545466-2546504 -
GCA_002860105.1.1:2597636-2598674 -
GCA_002870165.1.1:2610722-2611760 -
GCA_003112185.1.1:1834145-1835183 +
GCA_002164645.2.1:2715150-2716192 -
GCA_003112205.1.1:1510265-1511303 +
GCA_003044015.1.1:2229877-2230919 +
GCA_002009315.1.1:3374028-3375070 +
GCA_002999075.1.1:835535-836570 -
GCA_003043915.1.1:2167389-2168431 +
GCA_000831565.1.1:1421087-1422122 +
GCA_000819645.1.1:1453505-1454540 +
GCA_001679985.1.1:164929-165967 +
GCA_001566635.1.1:1361472-1362514 +
GCA_000464955.2.1:2202313-2203351 +
GCA_001901005.1.1:1125798-1126836 +
GCA_001021615.1.1:369645-370687 +
GCA_000017765.1.1:1419752-1420790 +
GCA_001886935.1.1:2613160-2614198 -
GCA_001888075.1.1:3811441-3812479 -
GCA_002966755.1.1:2091051-2092089 +
GCA_000026265.1.1:1393241-1394279 +
GCA_000025745.1.1:1535851-1536893 +
GCA_003020885.1.1:1468354-1469396 +
GCA_000026245.1.1:1514027-1515065 +
GCA_000010485.1.1:1380821-1381863 +
GCA_000245515.1.1:1684376-1685411 +
GCA_000014845.1.1:1429528-1430570 +
GCA_000091005.1.1:1830413-1831451 +
GCA_001021595.1.1:559909-560951 +
GCA_001900715.1.1:1968571-1969609 +
GCA_002012105.1.1:1891727-1892765 -
GCA_002844165.1.1:1304009-1305046 -
GCA_002803805.2.1:75567-76605 -
GCA_001901465.1.1:4231807-4232845 -
GCA_001900655.1.1:1796206-1797244 +
GCA_002761835.1.1:2510233-2511271 -
GCA_001678965.1.1:1691881-1692919 +
GCA_001860505.1.1:2987129-2988167 -
GCA_001721125.1.1:3138496-3139534 -
GCA_001886895.1.1:2783531-2784569 -
GCA_001660585.1.1:4858469-4859511 +
GCA_001900475.1.1:1177782-1178820 +
GCA_001750845.1.1:2643567-2644605 -
GCA_001900535.1.1:3199496-3200534 -
GCA_001900455.1.1:720837-721875 -
GCA_001900575.1.1:2641068-2642105 -

>1231
GCA_001886535.1.1:1500263-1502252 +
GCA_001900375.1.1:120055-122043 -
GCA_000006925.2.1:1371171-1373146 +
GCA_000007405.1.1:1371049-1373025 +
GCA_002879975.1.1:2239388-2241377 +
GCA_000010745.1.1:1550879-1552868 +
GCA_000013265.1.1:1495585-1497574 +
GCA_002846135.1.1:1432076-1434065 +
GCA_003112145.1.1:1614540-1616529 +
GCA_002150905.1.1:4692609-4694597 -
GCA_000968515.1.1:1482047-1484036 +
GCA_001021855.1.1:1356626-1358601 +
GCA_000833145.1.1:1331802-1333791 +
GCA_000830035.1.1:1362637-1364626 +
GCA_000814145.2.1:1420531-1422520 +
GCA_002180275.1.1:2919153-2921141 -
GCA_000784925.1.1:1592413-1594402 +
GCA_000148605.1.1:2144791-2146779 -
GCA_002925525.1.1:4881849-4883838 +
GCA_000801185.2.1:2206279-2208268 +
GCA_000212715.2.1:1593997-1595986 +
GCA_001420935.1.1:2372865-2374853 -
GCA_000026345.1.1:1737887-1739876 +
GCA_000026545.1.1:1543504-1545493 +
GCA_002012125.1.1:2900038-2902026 -
GCA_002012145.1.1:2771520-2773508 -
GCA_002058765.1.1:2816335-2818323 -
GCA_000092525.1.1:1921825-1923813 -
GCA_000599625.1.1:2482974-2484961 -
GCA_000520035.1.1:1702504-1704493 +
GCA_002196475.1.1:3847295-3849284 +
GCA_001900775.1.1:4511003-4512992 +
GCA_000743955.1.1:1393382-1395357 +
GCA_002951855.1.1:4030199-4032188 +
GCA_001578125.1.1:3681413-3683388 +
GCA_000332755.1.1:2143052-2145041 +
GCA_002211725.1.1:2270557-2272546 +
GCA_003855115.1.1:3952037-3954026 +
GCA_001901145.1.1:1937494-1939482 -
GCA_002863685.1.1:2035172-2037170 +
GCA_003443795.1.1:2527817-2529805 -
GCA_001900595.1.1:239069-241057 -
GCA_001901315.1.1:2118302-2120290 -
GCA_001677495.1.1:1677186-1679175 +
GCA_002057355.1.1:2829934-2831922 -
GCA_000023665.1.1:2417756-2419744 -
GCA_002863885.1.1:2689941-2691939 -
GCA_000493755.1.1:1554100-1556089 +
GCA_002855325.1.1:2677650-2679638 -
GCA_002863665.1.1:2831711-2833709 -
GCA_000007445.1.1:1618951-1620940 +
GCA_002968735.1.1:2262061-2264050 +
GCA_000210475.1.1:1514790-1516785 +
GCA_000008865.2.1:1884222-1886211 +
GCA_001900495.1.1:1384873-1386861 -
GCA_003030025.1.1:548917-550906 +
GCA_002953455.1.1:2613656-2615644 -
GCA_000013305.1.1:1397747-1399736 +
GCA_001721525.1.1:1534720-1536709 +
GCA_003112225.1.1:1887230-1889219 +
GCA_002934895.1.1:968880-970868 -
GCA_000017985.1.1:1374639-1376628 +
GCA_000257275.1.1:1939882-1941870 -
GCA_003231115.1.1:2408445-2410433 -
GCA_002899475.1.1:2632567-2634555 -
GCA_000284495.1.1:1389515-1391504 +
GCA_000010765.1.1:1706487-1708476 +
GCA_002589795.1.1:3968303-3970291 -
GCA_002763995.1.1:2186453-2188441 -
GCA_002787545.1.1:3274731-3276719 -
GCA_000988385.1.1:1368758-1370747 +
GCA_000743995.1.1:1412071-1414046 +
GCA_000953035.1.1:1326454-1328429 +
GCA_002788115.1.1:4849576-4851565 +
GCA_000227625.1.1:1571688-1573677 +
GCA_002853715.1.1:2668376-2670364 -
GCA_001969285.3.1:2605034-2607022 -
GCA_002853805.1.1:2772447-2774435 -
GCA_002853655.1.1:2696845-2698833 -
GCA_003033905.1.1:2491376-2493364 -
GCA_002196495.1.1:2756744-2758732 -
GCA_003344465.1.1:2579923-2581917 -
GCA_002812545.1.1:80775-82764 +
GCA_001682305.2.1:2847835-2849823 -
GCA_003443815.1.1:2578512-2580500 -
GCA_003352425.1.1:2696485-2698473 -
GCA_002996665.1.1:4703344-4705332 -
GCA_003413625.1.1:2654069-2656057 -
GCA_002156845.1.1:1782894-1784882 -
GCA_002057245.1.1:3000083-3002071 -
GCA_002214745.2.1:2778675-2780663 -
GCA_002716885.1.1:1541434-1543423 +
GCA_002357875.1.1:1842403-1844391 -
GCA_002224605.1.1:922684-924672 -
GCA_002056145.1.1:4227001-4228990 +
GCA_000971615.1.1:1107968-1109956 -
GCA_002796445.1.1:1891740-1893728 -
GCA_002952695.1.1:2643579-2645567 -
GCA_001901405.1.1:4003034-4005023 +
GCA_002163655.1.1:3722163-3724152 +
GCA_000013585.1.1:1385115-1387090 +
GCA_001721205.1.1:5117240-5119228 -
GCA_000801165.1.1:2273716-2275705 +
GCA_000147855.3.1:2639396-2641384 -
GCA_002012005.1.1:4016995-4018983 -
GCA_002012225.1.1:845254-847242 -
GCA_003030365.1.1:2304484-2306473 +
GCA_000233895.1.1:1562517-1564506 +
GCA_001900635.1.1:1895660-1897649 +
GCA_002442535.1.1:1901578-1903567 +
GCA_000829985.1.1:1543557-1545546 +
GCA_002903105.1.1:330124-332112 -
GCA_002993265.1.1:127404-129392 -
GCA_002764015.1.1:5137811-5139799 -
GCA_002055635.1.1:317477-319465 -
GCA_000800845.2.1:1476768-1478757 +
GCA_003570765.1.1:1465286-1467275 +
GCA_002163935.1.1:649206-651195 +
GCA_002240095.1.1:699391-701366 +
GCA_002024865.1.1:1496878-1498867 +
GCA_002803905.1.1:2537005-2538993 -
GCA_001559615.2.1:2091492-2093481 +
GCA_002142695.1.1:4154163-4156151 -
GCA_002285755.1.1:1431996-1433985 +
GCA_002220215.1.1:3023808-3025797 +
GCA_003268695.1.1:2522069-2524057 -
GCA_001485455.1.1:2279613-2281602 +
GCA_002011945.1.1:2812440-2814428 -
GCA_003586045.1.1:1619530-1621519 +
GCA_003433275.1.1:1659095-1661084 +
GCA_002240135.1.1:2988369-2990343 -
GCA_001900965.1.1:1201970-1203959 +
GCA_002090355.1.1:1344820-1346809 +
GCA_001900815.1.1:2573830-2575819 +
GCA_003013205.1.1:2117955-2119944 +
GCA_002007705.1.1:1662499-1664488 +
GCA_003051985.2.1:2541463-2543451 -
GCA_003346835.1.1:1194995-1196983 -
GCA_003181035.1.1:2260642-2262630 -
GCA_000258025.1.1:3420872-3422860 -
GCA_002853965.1.1:2307588-2309577 +
GCA_002310735.1.1:2481952-2483940 -
GCA_002055605.1.1:2897605-2899593 -
GCA_001936315.1.1:2310161-2312150 +
GCA_000184185.1.1:1464465-1466454 +
GCA_003546975.1.1:4995000-4996989 +
GCA_003571685.1.1:3759357-3761346 +
GCA_001900335.1.1:3166600-3168589 +
GCA_002310675.1.1:2613178-2615166 -
GCA_002240075.1.1:1522216-1524191 +
GCA_001580175.1.1:1409205-1411180 +
GCA_900092615.1.1:1567019-1569007 -
GCA_003112165.1.1:2032304-2034292 -
GCA_003265245.1.1:2660503-2662491 -
GCA_900474495.1.1:2543591-2545579 -
GCA_000285655.3.1:1550686-1552675 +
GCA_002012305.1.1:2113800-2115788 -
GCA_002763515.3.1:1397977-1399966 +
GCA_000017745.1.1:1507873-1509862 +
GCA_002240115.1.1:3592349-3594323 -
GCA_000005845.2.1:1376271-1378260 +
GCA_001901215.1.1:1927647-1929635 -
GCA_002142675.1.1:2895748-2897737 +
GCA_000813165.1.1:4747181-4749169 -
GCA_002163695.1.1:3831739-3833728 +
GCA_003342715.1.1:4383872-4385860 -
GCA_002860085.1.1:4129041-4131029 -
GCA_003571825.1.1:4761447-4763435 -
GCA_002786655.1.1:3149101-3151090 +
GCA_003180995.1.1:4998816-5000805 +
GCA_001901085.1.1:4076257-4078245 -
GCA_900474625.1.1:2487611-2489586 -
GCA_002310695.1.1:2689361-2691349 -
GCA_002116715.1.1:3132631-3134619 -
GCA_001900675.1.1:707889-709878 +
GCA_002787935.1.1:693604-695592 -
GCA_002494365.2.1:1683237-1685225 -
GCA_001900395.1.1:1735942-1737930 -
GCA_002011985.1.1:3586232-3588221 +
GCA_003112245.1.1:1619558-1621547 +
GCA_001610755.1.1:1490061-1492050 +
GCA_000022245.1.1:1424974-1426949 +
GCA_002357915.1.1:1488956-1490945 +
GCA_002215115.1.1:1430224-1432213 +
GCA_002156825.1.1:1782543-1784531 -
GCA_003287245.1.1:735583-737571 -
GCA_001901445.1.1:3392614-3394603 +
GCA_002180095.1.1:3161335-3163323 -
GCA_001029125.1.1:1350610-1352599 +
GCA_001900985.1.1:4448785-4450773 -
GCA_002164635.3.1:670123-672111 -
GCA_003073815.1.1:4109086-4111074 -
GCA_900174635.1.1:2631404-2633392 -
GCA_003402955.1.1:2297672-2299661 +
GCA_002012185.1.1:3325115-3327104 +
GCA_003351385.1.1:2285348-2287337 +
GCA_003288295.1.1:1618508-1620497 +
GCA_000967155.1.1:1617928-1619917 +
GCA_002237285.1.1:2787238-2789226 -
GCA_003288275.1.1:1614515-1616504 +
GCA_002863845.1.1:2634057-2636028 -
GCA_003095635.1.1:3473333-3475321 -
GCA_003073955.1.1:2809491-2811479 -
GCA_001900905.1.1:2048884-2050872 -
GCA_900174625.1.1:2628532-2630520 -
GCA_002442995.1.1:1373245-1375156 +
GCA_002224625.1.1:4017144-4019132 -
GCA_000743255.1.1:3717934-3719922 -
GCA_001900735.1.1:2642431-2644419 -
GCA_001900435.1.1:2738278-2740103 -
GCA_000019645.1.1:1827589-1829577 -
GCA_003030245.1.1:3211560-3213548 -
GCA_002953435.1.1:126058-128047 +
GCA_002811555.2.1:2575805-2577793 -
GCA_002215155.1.1:1776847-1778835 +
GCA_003180975.1.1:3131780-3133769 +
GCA_000148365.1.1:1579297-1581286 +
GCA_000019385.1.1:2548371-2550359 -
GCA_002893905.2.1:4220958-4222947 +
GCA_003204155.1.1:4707738-4709727 +
GCA_002201835.1.1:3841258-3843246 -
GCA_003855135.1.1:2783270-2785244 -
GCA_002214205.1.1:2639347-2641335 -
GCA_002357895.1.1:1845469-1847457 -
GCA_003204955.1.1:2232373-2234361 -
GCA_001515725.1.1:1769431-1771419 -
GCA_001579965.1.1:1874732-1876706 -
GCA_002142635.1.1:1040656-1042644 -
GCA_001559635.1.1:2177739-2179728 +
GCA_002591135.1.1:744159-746148 +
GCA_001566615.1.1:1559318-1561307 +
GCA_001566655.1.1:1382896-1384885 +
GCA_000010385.1.1:1439335-1441324 +
GCA_003325975.1.1:2462707-2464696 +
GCA_001558295.2.1:923452-925441 +
GCA_001900835.1.1:4204615-4206604 +
GCA_002787645.1.1:2669683-2671671 -
GCA_001683435.1.1:4972427-4974423 +
GCA_001280385.1.1:2646990-2648978 -
GCA_001901025.1.1:141185-143174 +
GCA_003203755.1.1:2231911-2233899 -
GCA_001901045.1.1:4788963-4790951 -
GCA_001577325.1.1:1489179-1491168 +
GCA_900186905.1.1:2524343-2526331 -
GCA_001542675.2.1:2461375-2463363 -
GCA_001901065.1.1:1272149-1274138 +
GCA_001901105.1.1:1271790-1273779 +
GCA_001900945.1.1:2773422-2775410 -
GCA_001644725.1.1:4204942-4206931 +
GCA_002224465.1.1:916437-918426 +
GCA_001900615.1.1:2743950-2745938 -
GCA_001513655.1.1:1692129-1694118 +
GCA_001900515.1.1:5001342-5003331 +
GCA_001901365.1.1:670148-672137 +
GCA_001901165.1.1:2721648-2723636 -
GCA_001901125.1.1:4633141-4635130 +
GCA_001677515.1.1:1592633-1594622 +
GCA_001678925.1.1:2130935-2132924 +
GCA_001693635.1.1:87167-89155 -
GCA_001675145.1.1:1415351-1417340 +
GCA_000026285.2.1:1437597-1439586 +
GCA_000258145.1.1:1461273-1463262 +
GCA_001663475.1.1:2996042-2998031 +
GCA_002796585.1.1:693144-695133 +
GCA_001660565.1.1:2142492-2144481 +
GCA_001618325.1.1:194759-196748 +
GCA_003031225.1.1:4356444-4358432 -
GCA_001596115.1.1:2142764-2144753 +
GCA_002310715.1.1:2115215-2117204 +
GCA_001900355.1.1:5141503-5143491 -
GCA_001280325.1.1:2595547-2597535 -
GCA_001442495.1.1:935664-937653 +
GCA_002310555.1.1:2627438-2629426 -
GCA_001735705.1.1:2098908-2100897 +
GCA_001721225.1.1:70287-72276 +
GCA_001276585.2.1:1360436-1362425 +
GCA_002302335.1.1:1478111-1480100 +
GCA_001051135.1.1:1348787-1350776 +
GCA_001039415.1.1:1362064-1364053 +
GCA_003073875.1.1:827712-829700 -
GCA_000725265.1.1:510519-512508 +
GCA_001007915.1.1:4754403-4756391 -
GCA_001021635.2.1:2455102-2457091 +
GCA_001901185.1.1:143543-145532 +
GCA_000987875.1.1:1514790-1516785 +
GCA_001518855.1.1:1923974-1925962 -
GCA_002788295.1.1:855727-857716 +
GCA_001308125.1.1:3263416-3265404 -
GCA_001900415.1.1:3450101-3451927 +
GCA_001280405.1.1:2620683-2622671 -
GCA_001280345.1.1:2722811-2724799 -
GCA_002393465.1.1:1843856-1845844 -
GCA_002393365.1.1:292452-294441 +
GCA_002302315.1.1:1516011-1518000 +
GCA_001900885.1.1:3909191-3911179 -
GCA_002310635.1.1:2716332-2718320 -
GCA_002163955.1.1:3613518-3615507 +
GCA_002310575.1.1:2855224-2857212 -
GCA_002844685.1.1:1528077-1530066 +
GCA_002077195.1.1:1447010-1448999 +
GCA_002787315.1.1:371011-372999 -
GCA_002787215.1.1:3226159-3228148 +
GCA_001900795.1.1:2706607-2708595 -
GCA_001901425.1.1:3301999-3303988 +
GCA_002142715.1.1:406062-408051 +
GCA_003254065.1.1:2154089-2156078 +
GCA_002079225.1.1:2525271-2527259 -
GCA_002078275.1.1:913904-915893 +
GCA_002180055.1.1:2527137-2529126 +
GCA_002105735.1.1:2314120-2316109 +
GCA_000299455.1.1:2830633-2832621 -
GCA_002237325.1.1:1446209-1448198 +
GCA_002237305.1.1:1396067-1398061 +
GCA_002180215.1.1:3113685-3115673 -
GCA_002192295.1.1:4124888-4126877 +
GCA_002192275.1.1:406423-408411 -
GCA_000468515.1.1:1413624-1415613 +
GCA_003073835.1.1:2290425-2292414 +
GCA_002180135.1.1:2205667-2207655 -
GCA_003288415.1.1:2556390-2558378 -
GCA_002215095.1.1:3489473-3491461 -
GCA_003355175.1.1:4130459-4132448 +
GCA_003176855.1.1:1641996-1643985 +
GCA_000183345.1.1:1398273-1400262 +
GCA_003122105.1.1:2609968-2611956 -
GCA_003591595.1.1:2548365-2550353 -
GCA_900184875.1.1:2524798-2526786 -
GCA_003111785.1.1:850884-852872 -
GCA_001420955.1.1:5071466-5073454 -
GCA_003571785.1.1:2209211-2211200 +
GCA_002078295.1.1:913947-915936 +
GCA_003491165.1.1:2778671-2780659 -
GCA_002850675.4.1:2631687-2633675 -
GCA_002855415.1.1:2678347-2680335 -
GCA_003571765.1.1:2627336-2629324 -
GCA_001900925.1.1:817179-819168 +
GCA_003491265.1.1:2821079-2823068 +
GCA_002903125.1.1:514851-516839 -
GCA_001693315.1.1:1385416-1387404 -
GCA_001900555.1.1:1907449-1909438 +
GCA_002944935.1.1:685347-687336 +
GCA_002945135.2.1:2540546-2542534 -
GCA_002860105.1.1:2592716-2594704 -
GCA_002870165.1.1:2605802-2607790 -
GCA_003112185.1.1:1838113-1840102 +
GCA_002164645.2.1:2710230-2712218 -
GCA_003112205.1.1:1514234-1516223 +
GCA_003044015.1.1:2233848-2235837 +
GCA_002009315.1.1:3378002-3379991 +
GCA_002999075.1.1:830613-832601 -
GCA_003043915.1.1:2171360-2173349 +
GCA_000831565.1.1:1425055-1427044 +
GCA_000819645.1.1:1457473-1459462 +
GCA_001679985.1.1:168897-170886 +
GCA_001566635.1.1:1365444-1367433 +
GCA_000464955.2.1:2206281-2208270 +
GCA_001901005.1.1:1129766-1131598 +
GCA_001021615.1.1:373618-375607 +
GCA_000017765.1.1:1423721-1425710 +
GCA_001886935.1.1:2608241-2610228 -
GCA_001888075.1.1:3806521-3808509 -
GCA_002966755.1.1:2095020-2097009 +
GCA_000026265.1.1:1397209-1399198 +
GCA_000025745.1.1:1539824-1541813 +
GCA_003020885.1.1:1472327-1474316 +
GCA_000026245.1.1:1517995-1519984 +
GCA_000010485.1.1:1384794-1386783 +
GCA_000245515.1.1:1688344-1690333 +
GCA_000014845.1.1:1433501-1435490 +
GCA_000091005.1.1:1834381-1836370 +
GCA_001021595.1.1:563882-565871 +
GCA_001900715.1.1:1972540-1974529 +
GCA_002012105.1.1:1886808-1888795 -
GCA_002844165.1.1:1299090-1301078 -
GCA_002803805.2.1:70649-72636 -
GCA_001901465.1.1:4226888-4228876 -
GCA_001900655.1.1:1800175-1802164 +
GCA_002761835.1.1:2505313-2507301 -
GCA_001678965.1.1:1695849-1697838 +
GCA_001860505.1.1:2982209-2984197 -
GCA_001721125.1.1:3133577-3135565 -
GCA_001886895.1.1:2778612-2780600 -
GCA_001660585.1.1:4862442-4864431 +
GCA_001900475.1.1:1181750-1183739 +
GCA_001750845.1.1:2638647-2640635 -
GCA_001900535.1.1:3194577-3196565 -
GCA_001900455.1.1:715917-717905 -
GCA_001900575.1.1:2636148-2638136 -

>1232
GCA_001886535.1.1:1502561-1503892 +
GCA_001900375.1.1:118415-119746 -
GCA_000006925.2.1:1373455-1374786 +
GCA_000007405.1.1:1373334-1374665 +
GCA_002879975.1.1:2241686-2243017 +
GCA_000010745.1.1:1553177-1554508 +
GCA_000013265.1.1:1497871-1499214 +
GCA_002846135.1.1:1434362-1435705 +
GCA_003112145.1.1:1616838-1618169 +
GCA_002150905.1.1:4690978-4692300 -
GCA_000968515.1.1:1484345-1485676 +
GCA_001021855.1.1:1358910-1360241 +
GCA_000833145.1.1:1334100-1335431 +
GCA_000830035.1.1:1364935-1366266 +
GCA_000814145.2.1:1422829-1424160 +
GCA_002180275.1.1:2917513-2918844 -
GCA_000784925.1.1:1594701-1596033 +
GCA_000148605.1.1:2143151-2144494 -
GCA_002925525.1.1:4884137-4885478 +
GCA_000801185.2.1:2208577-2209908 +
GCA_000212715.2.1:1596295-1597626 +
GCA_001420935.1.1:2371225-2372556 -
GCA_000026345.1.1:1740195-1741507 +
GCA_000026545.1.1:1545796-1547133 +
GCA_002012125.1.1:2898398-2899729 -
GCA_002012145.1.1:2769880-2771223 -
GCA_002058765.1.1:2814695-2816026 -
GCA_000092525.1.1:1920194-1921516 -
GCA_000599625.1.1:2481334-2482665 -
GCA_000520035.1.1:1704792-1706133 +
GCA_002196475.1.1:3849593-3850924 +
GCA_001900775.1.1:4513301-4514632 +
GCA_000743955.1.1:1395666-1396997 +
GCA_002951855.1.1:4032491-4033828 +
GCA_001578125.1.1:3683697-3685028 +
GCA_000332755.1.1:2145350-2146681 +
GCA_002211725.1.1:2272845-2274186 +
GCA_003855115.1.1:3954335-3955657 +
GCA_001901145.1.1:1935854-1937185 -
GCA_002863685.1.1:2037479-2038810 +
GCA_003443795.1.1:2526177-2527508 -
GCA_001900595.1.1:237429-238760 -
GCA_001901315.1.1:2116662-2117993 -
GCA_001677495.1.1:1679484-1680815 +
GCA_002057355.1.1:2828294-2829625 -
GCA_000023665.1.1:2416116-2417447 -
GCA_002863885.1.1:2688301-2689632 -
GCA_000493755.1.1:1556386-1557729 +
GCA_002855325.1.1:2676010-2677341 -
GCA_002863665.1.1:2830071-2831402 -
GCA_000007445.1.1:1621237-1622580 +
GCA_002968735.1.1:2264349-2265690 +
GCA_000210475.1.1:1517094-1518425 +
GCA_000008865.2.1:1886520-1887851 +
GCA_001900495.1.1:1383233-1384564 -
GCA_003030025.1.1:551215-552546 +
GCA_002953455.1.1:2612016-2613347 -
GCA_000013305.1.1:1400039-1401376 +
GCA_001721525.1.1:1537008-1538340 +
GCA_003112225.1.1:1889528-1890859 +
GCA_002934895.1.1:967240-968581 -
GCA_000017985.1.1:1376937-1378268 +
GCA_000257275.1.1:1938242-1939573 -
GCA_003231115.1.1:2406805-2408136 -
GCA_002899475.1.1:2630927-2632258 -
GCA_000284495.1.1:1391801-1393144 +
GCA_000010765.1.1:1708785-1710116 +
GCA_002589795.1.1:3966663-3967994 -
GCA_002763995.1.1:2184813-2186156 -
GCA_002787545.1.1:3273091-3274422 -
GCA_000988385.1.1:1371056-1372387 +
GCA_000743995.1.1:1414355-1415686 +
GCA_000953035.1.1:1328738-1330069 +
GCA_002788115.1.1:4851864-4853205 +
GCA_000227625.1.1:1573996-1575308 +
GCA_002853715.1.1:2666736-2668077 -
GCA_001969285.3.1:2603394-2604725 -
GCA_002853805.1.1:2770807-2772138 -
GCA_002853655.1.1:2695205-2696536 -
GCA_003033905.1.1:2489736-2491067 -
GCA_002196495.1.1:2755104-2756435 -
GCA_003344465.1.1:2578283-2579624 -
GCA_002812545.1.1:83073-84404 +
GCA_001682305.2.1:2846195-2847526 -
GCA_003443815.1.1:2576872-2578203 -
GCA_003352425.1.1:2694845-2696176 -
GCA_002996665.1.1:4701704-4703035 -
GCA_003413625.1.1:2652429-2653760 -
GCA_002156845.1.1:1781254-1782585 -
GCA_002057245.1.1:2998443-2999774 -
GCA_002214745.2.1:2777035-2778366 -
GCA_002716885.1.1:1543732-1545063 +
GCA_002357875.1.1:1840763-1842104 -
GCA_002224605.1.1:921044-922375 -
GCA_002056145.1.1:4229299-4230630 +
GCA_000971615.1.1:1106328-1107659 -
GCA_002796445.1.1:1890100-1891431 -
GCA_002952695.1.1:2641939-2643270 -
GCA_001901405.1.1:4005332-4006663 +
GCA_002163655.1.1:3724461-3725792 +
GCA_000013585.1.1:1387399-1388730 +
GCA_001721205.1.1:5115600-5116931 -
GCA_000801165.1.1:2276014-2277345 +
GCA_000147855.3.1:2637756-2639087 -
GCA_002012005.1.1:4015355-4016686 -
GCA_002012225.1.1:843623-844955 -
GCA_003030365.1.1:2306782-2308113 +
GCA_000233895.1.1:1564803-1566146 +
GCA_001900635.1.1:1897958-1899289 +
GCA_002442535.1.1:1903876-1905198 +
GCA_000829985.1.1:1545855-1547186 +
GCA_002903105.1.1:328484-329825 -
GCA_002993265.1.1:125764-127095 -
GCA_002764015.1.1:5136171-5137514 -
GCA_002055635.1.1:315837-317168 -
GCA_000800845.2.1:1479054-1480397 +
GCA_003570765.1.1:1467584-1468915 +
GCA_002163935.1.1:651504-652835 +
GCA_002240095.1.1:701675-703006 +
GCA_002024865.1.1:1499164-1500507 +
GCA_002803905.1.1:2535365-2536696 -
GCA_001559615.2.1:2093790-2095121 +
GCA_002142695.1.1:4152523-4153854 -
GCA_002285755.1.1:1434282-1435625 +
GCA_002220215.1.1:3026106-3027437 +
GCA_003268695.1.1:2520429-2521760 -
GCA_001485455.1.1:2281901-2283233 +
GCA_002011945.1.1:2810800-2812131 -
GCA_003586045.1.1:1621828-1623159 +
GCA_003433275.1.1:1661393-1662724 +
GCA_002240135.1.1:2986729-2988060 -
GCA_001900965.1.1:1204268-1205599 +
GCA_002090355.1.1:1347118-1348449 +
GCA_001900815.1.1:2576128-2577459 +
GCA_003013205.1.1:2120253-2121584 +
GCA_002007705.1.1:1664797-1666128 +
GCA_003051985.2.1:2539823-2541154 -
GCA_003346835.1.1:1193355-1194698 -
GCA_003181035.1.1:2259007-2260345 -
GCA_000258025.1.1:3419232-3420563 -
GCA_002853965.1.1:2309886-2311217 +
GCA_002310735.1.1:2480312-2481643 -
GCA_002055605.1.1:2895965-2897296 -
GCA_001936315.1.1:2312459-2313790 +
GCA_000184185.1.1:1466763-1468094 +
GCA_003546975.1.1:4997286-4998629 +
GCA_003571685.1.1:3761665-3762977 +
GCA_001900335.1.1:3168898-3170229 +
GCA_002310675.1.1:2611538-2612869 -
GCA_002240075.1.1:1524500-1525831 +
GCA_001580175.1.1:1411489-1412820 +
GCA_900092615.1.1:1565379-1566710 -
GCA_003112165.1.1:2030664-2031995 -
GCA_003265245.1.1:2658863-2660194 -
GCA_900474495.1.1:2541951-2543282 -
GCA_000285655.3.1:1552972-1554315 +
GCA_002012305.1.1:2112160-2113503 -
GCA_000783735.2.1:2657958-2659191 -
GCA_002763515.3.1:1400269-1401606 +
GCA_000017745.1.1:1510171-1511502 +
GCA_002240115.1.1:3590709-3592040 -
GCA_000005845.2.1:1378569-1379900 +
GCA_001901215.1.1:1926007-1927338 -
GCA_002142675.1.1:2898036-2899377 +
GCA_000813165.1.1:4745541-4746884 -
GCA_002163695.1.1:3834128-3835459 +
GCA_003342715.1.1:4382232-4383563 -
GCA_002860085.1.1:4127401-4128732 -
GCA_003571825.1.1:4759807-4761150 -
GCA_002786655.1.1:3151399-3152730 +
GCA_003180995.1.1:5001104-5002445 +
GCA_001901085.1.1:4074617-4075948 -
GCA_900474625.1.1:2485971-2487302 -
GCA_002310695.1.1:2687730-2689062 -
GCA_002116715.1.1:3130991-3132322 -
GCA_001900675.1.1:710187-711518 +
GCA_002787935.1.1:691964-693295 -
GCA_002494365.2.1:1681597-1682928 -
GCA_001900395.1.1:1734302-1735639 -
GCA_002011985.1.1:3588520-3589861 +
GCA_003112245.1.1:1621856-1623187 +
GCA_001610755.1.1:1492359-1493690 +
GCA_000022245.1.1:1427258-1428589 +
GCA_002357915.1.1:1491244-1492585 +
GCA_002215115.1.1:1432512-1433853 +
GCA_002156825.1.1:1780903-1782234 -
GCA_003287245.1.1:733943-735274 -
GCA_001901445.1.1:3394912-3396243 +
GCA_002180095.1.1:3159695-3161026 -
GCA_001029125.1.1:1352908-1354239 +
GCA_001900985.1.1:4447145-4448476 -
GCA_002164635.3.1:668483-669824 -
GCA_003073815.1.1:4107446-4108777 -
GCA_900174635.1.1:2629764-2631095 -
GCA_003402955.1.1:2299970-2301301 +
GCA_002012185.1.1:3327413-3328744 +
GCA_003351385.1.1:2287646-2288977 +
GCA_003288295.1.1:1620806-1622137 +
GCA_000967155.1.1:1620226-1621557 +
GCA_002237285.1.1:2785598-2786929 -
GCA_003288275.1.1:1616813-1618144 +
GCA_002863845.1.1:2632417-2633760 -
GCA_003095635.1.1:3471693-3473034 -
GCA_003073955.1.1:2807851-2809182 -
GCA_001900905.1.1:2047244-2048575 -
GCA_900174625.1.1:2626892-2628223 -
GCA_002442995.1.1:1375465-1376796 +
GCA_002224625.1.1:4015513-4016835 -
GCA_000743255.1.1:3716294-3717637 -
GCA_001900735.1.1:2640791-2642132 -
GCA_001900435.1.1:2736638-2737969 -
GCA_000019645.1.1:1825958-1827290 -
GCA_003030245.1.1:3209920-3211261 -
GCA_002953435.1.1:128344-129687 +
GCA_002811555.2.1:2574165-2575496 -
GCA_002215155.1.1:1779144-1780475 +
GCA_003180975.1.1:3134078-3135409 +
GCA_000148365.1.1:1581583-1582926 +
GCA_000019385.1.1:2546731-2548062 -
GCA_002893905.2.1:4223256-4224587 +
GCA_003204155.1.1:4710036-4711367 +
GCA_002201835.1.1:3839618-3840949 -
GCA_003855135.1.1:2781630-2782961 -
GCA_002214205.1.1:2637716-2639048 -
GCA_002357895.1.1:1843829-1845170 -
GCA_003204955.1.1:2230733-2232074 -
GCA_001515725.1.1:1767791-1769122 -
GCA_001579965.1.1:1873092-1874423 -
GCA_002142635.1.1:1039025-1040347 -
GCA_001559635.1.1:2180037-2181368 +
GCA_002591135.1.1:746447-747788 +
GCA_001566615.1.1:1561604-1562947 +
GCA_001566655.1.1:1385182-1386520 +
GCA_000010385.1.1:1441633-1442964 +
GCA_003325975.1.1:2465005-2466336 +
GCA_001558295.2.1:925750-927072 +
GCA_001900835.1.1:4206913-4208244 +
GCA_002787645.1.1:2668043-2669384 -
GCA_001683435.1.1:4974726-4976063 +
GCA_001280385.1.1:2645350-2646693 -
GCA_001901025.1.1:143483-144814 +
GCA_003203755.1.1:2230271-2231602 -
GCA_001901045.1.1:4787323-4788654 -
GCA_001577325.1.1:1491465-1492808 +
GCA_900186905.1.1:2522703-2524034 -
GCA_001542675.2.1:2459735-2461066 -
GCA_001901065.1.1:1274447-1275778 +
GCA_001901105.1.1:1274088-1275419 +
GCA_001900945.1.1:2771782-2773113 -
GCA_001644725.1.1:4207240-4208571 +
GCA_002224465.1.1:918735-920057 +
GCA_001900615.1.1:2742310-2743641 -
GCA_001513655.1.1:1694415-1695758 +
GCA_001900515.1.1:5003640-5004971 +
GCA_001901365.1.1:672446-673777 +
GCA_001901165.1.1:2720008-2721339 -
GCA_001901125.1.1:4635439-4636770 +
GCA_001677515.1.1:1594931-1596262 +
GCA_001678925.1.1:2133233-2134564 +
GCA_001693635.1.1:85527-86858 -
GCA_001675145.1.1:1417643-1418980 +
GCA_000026285.2.1:1439883-1441226 +
GCA_000258145.1.1:1463571-1464902 +
GCA_001663475.1.1:2998328-2999666 +
GCA_002796585.1.1:695430-696773 +
GCA_001660565.1.1:2144790-2146121 +
GCA_001618325.1.1:197045-198383 +
GCA_003031225.1.1:4354804-4356135 -
GCA_001596115.1.1:2145062-2146393 +
GCA_002310715.1.1:2117513-2118844 +
GCA_001900355.1.1:5139863-5141194 -
GCA_001280325.1.1:2593907-2595250 -
GCA_001442495.1.1:937962-939293 +
GCA_002310555.1.1:2625798-2627129 -
GCA_001735705.1.1:2101206-2102537 +
GCA_001721225.1.1:72589-73917 +
GCA_001276585.2.1:1362734-1364065 +
GCA_002302335.1.1:1480409-1481740 +
GCA_001051135.1.1:1351085-1352416 +
GCA_001039415.1.1:1364362-1365693 +
GCA_003073875.1.1:826072-827403 -
GCA_000725265.1.1:512817-514148 +
GCA_001007915.1.1:4752763-4754094 -
GCA_001021635.2.1:2457390-2458731 +
GCA_001901185.1.1:145841-147172 +
GCA_000987875.1.1:1517094-1518425 +
GCA_001518855.1.1:1922343-1923665 -
GCA_002788295.1.1:858025-859356 +
GCA_001308125.1.1:3261776-3263107 -
GCA_001900415.1.1:3452236-3453567 +
GCA_001280405.1.1:2619043-2620386 -
GCA_001280345.1.1:2721171-2722514 -
GCA_002393465.1.1:1842216-1843547 -
GCA_002393365.1.1:294750-296081 +
GCA_002302315.1.1:1518309-1519640 +
GCA_001900885.1.1:3907551-3908882 -
GCA_002310635.1.1:2714692-2716035 -
GCA_002163955.1.1:3615816-3617147 +
GCA_002310575.1.1:2853584-2854921 -
GCA_002844685.1.1:1530363-1531706 +
GCA_002077195.1.1:1449308-1450639 +
GCA_002787315.1.1:369371-370702 -
GCA_002787215.1.1:3228447-3229788 +
GCA_001900795.1.1:2704967-2706298 -
GCA_001901425.1.1:3304297-3305628 +
GCA_002142715.1.1:408348-409691 +
GCA_003254065.1.1:2156387-2157718 +
GCA_002079225.1.1:2523631-2524962 -
GCA_002078275.1.1:916202-917533 +
GCA_002180055.1.1:2529435-2530766 +
GCA_002105735.1.1:2316418-2317749 +
GCA_000299455.1.1:2828993-2830324 -
GCA_002237325.1.1:1448507-1449838 +
GCA_002237305.1.1:1398360-1399701 +
GCA_002180215.1.1:3112045-3113376 -
GCA_002192295.1.1:4127186-4128517 +
GCA_002192275.1.1:404783-406114 -
GCA_000468515.1.1:1415922-1417253 +
GCA_003073835.1.1:2292723-2294054 +
GCA_002180135.1.1:2204027-2205358 -
GCA_003288415.1.1:2554750-2556081 -
GCA_002215095.1.1:3487833-3489154 -
GCA_003355175.1.1:4132757-4134088 +
GCA_003176855.1.1:1644294-1645625 +
GCA_000183345.1.1:1400559-1401902 +
GCA_003122105.1.1:2608328-2609659 -
GCA_003591595.1.1:2546725-2548056 -
GCA_900184875.1.1:2523158-2524489 -
GCA_003111785.1.1:849244-850575 -
GCA_001420955.1.1:5069826-5071167 -
GCA_003571785.1.1:2211499-2212840 +
GCA_002078295.1.1:916245-917576 +
GCA_003491165.1.1:2777031-2778362 -
GCA_002850675.4.1:2630047-2631378 -
GCA_002855415.1.1:2676707-2678038 -
GCA_003571765.1.1:2625696-2627027 -
GCA_001900925.1.1:819477-820808 +
GCA_003491265.1.1:2823371-2824707 +
GCA_002903125.1.1:513211-514542 -
GCA_001693315.1.1:1383776-1385119 -
GCA_001900555.1.1:1909747-1911078 +
GCA_002944935.1.1:687633-688976 +
GCA_002945135.2.1:2538906-2540237 -
GCA_002860105.1.1:2591076-2592407 -
GCA_002870165.1.1:2604162-2605493 -
GCA_003112185.1.1:1840411-1841742 +
GCA_002164645.2.1:2708590-2709931 -
GCA_003112205.1.1:1516532-1517863 +
GCA_003044015.1.1:2236140-2237476 +
GCA_002009315.1.1:3380290-3381631 +
GCA_002999075.1.1:828973-830304 -
GCA_003043915.1.1:2173652-2174989 +
GCA_000831565.1.1:1427353-1428684 +
GCA_000819645.1.1:1459771-1461102 +
GCA_001679985.1.1:171195-172526 +
GCA_001566635.1.1:1367730-1369073 +
GCA_000464955.2.1:2208579-2209910 +
GCA_001901005.1.1:1131909-1133238 +
GCA_001021615.1.1:375904-377247 +
GCA_000017765.1.1:1426019-1427350 +
GCA_001886935.1.1:2606601-2607932 -
GCA_001888075.1.1:3804881-3806212 -
GCA_002966755.1.1:2097308-2098640 +
GCA_000026265.1.1:1399507-1400838 +
GCA_000025745.1.1:1542110-1543453 +
GCA_003020885.1.1:1474613-1475956 +
GCA_000026245.1.1:1520293-1521624 +
GCA_000010485.1.1:1387080-1388418 +
GCA_000245515.1.1:1690642-1691973 +
GCA_000014845.1.1:1435787-1437130 +
GCA_000091005.1.1:1836679-1838010 +
GCA_001021595.1.1:566168-567511 +
GCA_001900715.1.1:1974837-1976168 +
GCA_002012105.1.1:1885168-1886499 -
GCA_002844165.1.1:1297450-1298781 -
GCA_002803805.2.1:69009-70340 -
GCA_001901465.1.1:4225248-4226579 -
GCA_001900655.1.1:1802472-1803803 +
GCA_002761835.1.1:2503673-2505004 -
GCA_001678965.1.1:1698147-1699478 +
GCA_001860505.1.1:2980569-2981900 -
GCA_001721125.1.1:3131937-3133268 -
GCA_001886895.1.1:2776972-2778303 -
GCA_001660585.1.1:4864750-4866071 +
GCA_001900475.1.1:1184048-1185379 +
GCA_001750845.1.1:2637007-2638338 -
GCA_001900535.1.1:3192937-3194268 -
GCA_001900455.1.1:714277-715608 -
GCA_001900575.1.1:2634508-2635839 -

>1233
GCA_001886535.1.1:2072922-2074397 +
GCA_003443795.1.1:1948627-1950102 -
GCA_000257275.1.1:1270007-1271482 +
GCA_002787545.1.1:4483767-4485242 -
GCA_001969285.3.1:1941457-1942932 -
GCA_002012305.1.1:3239237-3240712 -
GCA_002786655.1.1:1994228-1995703 +
GCA_001900985.1.1:3848676-3850151 -
GCA_003402955.1.1:3866953-3868428 +
GCA_002201835.1.1:3268063-3269538 -
GCA_001901365.1.1:1258056-1259531 +
GCA_003122105.1.1:1974434-1975909 -
GCA_002850675.4.1:705146-706621 -
GCA_003571765.1.1:1965849-1967324 -
GCA_003491265.1.1:911780-913239 -
GCA_001888075.1.1:3235025-3236500 -
GCA_001750845.1.1:2056448-2057923 -

>1234
GCA_001886535.1.1:2074398-2075447 +
GCA_003443795.1.1:1947577-1948625 -
GCA_000257275.1.1:1271483-1272533 +
GCA_002787545.1.1:4482717-4483765 -
GCA_001969285.3.1:1940407-1941455 -
GCA_002012305.1.1:3238187-3239235 -
GCA_002786655.1.1:1995704-1996753 +
GCA_001900985.1.1:3847626-3848674 -
GCA_003402955.1.1:3868429-3869478 +
GCA_002201835.1.1:3267013-3268061 -
GCA_001901365.1.1:1259532-1260581 +
GCA_003122105.1.1:1973384-1974432 -
GCA_002850675.4.1:704096-705144 -
GCA_003571765.1.1:1964799-1965847 -
GCA_001888075.1.1:3233975-3235023 -
GCA_001750845.1.1:2055398-2056446 -

>1235
GCA_001886535.1.1:2075636-2076743 +
GCA_003443795.1.1:1946281-1947387 -
GCA_000257275.1.1:1273921-1275026 +
GCA_002787545.1.1:4481421-4482527 -
GCA_001969285.3.1:1939111-1940217 -
GCA_002012305.1.1:3236898-3237997 -
GCA_002786655.1.1:1996942-1998049 +
GCA_001900985.1.1:3846330-3847436 -
GCA_003402955.1.1:3869667-3870774 +
GCA_002201835.1.1:3265717-3266823 -
GCA_001901365.1.1:1260770-1261877 +
GCA_002850675.4.1:702800-703906 -
GCA_003571765.1.1:1963503-1964609 -
GCA_001750845.1.1:2054102-2055208 -

>1236
GCA_001886535.1.1:2076744-2078061 +
GCA_003443795.1.1:1944963-1946279 -
GCA_000257275.1.1:1264979-1266297 -
GCA_002787545.1.1:4480103-4481419 -
GCA_001969285.3.1:1937793-1939109 -
GCA_002012305.1.1:3235573-3236885 -
GCA_002786655.1.1:1998050-1999367 +
GCA_001900985.1.1:3845012-3846328 -
GCA_003402955.1.1:3870775-3872092 +
GCA_002201835.1.1:3264399-3265715 -
GCA_001901365.1.1:1261878-1263195 +
GCA_002850675.4.1:701482-702798 -
GCA_003571765.1.1:1962185-1963501 -
GCA_001750845.1.1:2052784-2054100 -

>1237
GCA_001886535.1.1:2078452-2082399 +
GCA_003443795.1.1:1940624-1944571 -
GCA_002787545.1.1:4475769-4479711 -
GCA_001969285.3.1:1933454-1937401 -
GCA_002012305.1.1:3231239-3235181 -
GCA_002786655.1.1:1999758-2003700 +
GCA_001900985.1.1:3840673-3844620 -
GCA_003402955.1.1:3872483-3876425 +
GCA_002201835.1.1:3260060-3264007 -
GCA_001901365.1.1:1263586-1267534 +
GCA_002850675.4.1:697148-701090 -
GCA_003571765.1.1:1957846-1961793 -
GCA_001750845.1.1:2046485-2050433 -

>1238
GCA_001886535.1.1:2085337-2088083 +
GCA_000784925.1.1:2182436-2185182 +
GCA_000520035.1.1:2374846-2377592 +
GCA_001900775.1.1:3946-6617 -
GCA_001901145.1.1:1276738-1279484 -
GCA_003443795.1.1:1936008-1938753 -
GCA_000210475.1.1:2109503-2112249 +
GCA_001721525.1.1:2117019-2119765 +
GCA_001969285.3.1:1913003-1915749 -
GCA_001969285.3.1:1928837-1931583 -
GCA_002012225.1.1:254459-257205 -
GCA_001485455.1.1:2823432-2826178 +
GCA_003013205.1.1:2738220-2740966 +
GCA_002310735.1.1:1900258-1903004 -
GCA_001936315.1.1:2962804-2965550 +
GCA_900474495.1.1:2308203-2310874 -
GCA_001901215.1.1:1267179-1269925 -
GCA_002860085.1.1:3486174-3488920 -
GCA_900474625.1.1:1857764-1860510 -
GCA_001900985.1.1:3836056-3838802 -
GCA_002012185.1.1:3911634-3914380 +
GCA_002237285.1.1:2000827-2003573 -
GCA_003180975.1.1:3711940-3714686 +
GCA_002893905.2.1:4847792-4850538 +
GCA_003204155.1.1:75078-77824 +
GCA_002201835.1.1:3255443-3258189 -
GCA_002214205.1.1:2046717-2049463 -
GCA_001901065.1.1:1932156-1934902 +
GCA_001901105.1.1:1931695-1934441 +
GCA_001901365.1.1:1269406-1272152 +
GCA_001901165.1.1:2060892-2063638 -
GCA_001677515.1.1:2290123-2292869 +
GCA_003031225.1.1:3742770-3745516 -
GCA_001735705.1.1:2672579-2675325 +
GCA_000987875.1.1:2109503-2112249 +
GCA_003571765.1.1:1953229-1955975 -
GCA_000819645.1.1:2155532-2158278 +
GCA_001901005.1.1:1354469-1357140 -
GCA_002966755.1.1:2638816-2641562 +
GCA_001750845.1.1:2041868-2044614 -

>1239
GCA_001886535.1.1:2089210-2090470 +
GCA_000784925.1.1:2186309-2187569 +
GCA_000520035.1.1:2378719-2379979 +
GCA_001721525.1.1:2120892-2122152 +
GCA_001969285.3.1:1910615-1911875 -
GCA_002012225.1.1:252071-253331 -
GCA_001485455.1.1:2827305-2828565 +
GCA_002860085.1.1:3483786-3485046 -
GCA_002214205.1.1:2044329-2045589 -
GCA_002966755.1.1:2642689-2643949 +

>1240
GCA_001886535.1.1:2150394-2158651 +
GCA_002879975.1.1:2929053-2937310 +
GCA_000013265.1.1:2071362-2079619 +
GCA_002846135.1.1:2099470-2107727 +
GCA_000968515.1.1:2126402-2134659 +
GCA_002180275.1.1:2194778-2203035 -
GCA_000784925.1.1:2246308-2254565 +
GCA_000148605.1.1:1563667-1571931 -
GCA_002925525.1.1:455223-463480 +
GCA_000026345.1.1:1153271-1161528 -
GCA_002012145.1.1:2176502-2184759 -
GCA_000027125.1.1:2275029-2283286 +
GCA_002951855.1.1:4648385-4656642 +
GCA_000493755.1.1:2185699-2193956 +
GCA_002855325.1.1:1931722-1939979 -
GCA_000007445.1.1:2219484-2227741 +
GCA_002968735.1.1:3040748-3049005 +
GCA_000210475.1.1:2221923-2230180 +
GCA_002953455.1.1:1927488-1935745 -
GCA_000013305.1.1:1972643-1980900 +
GCA_001721525.1.1:2180891-2189148 +
GCA_003112225.1.1:2773224-2781481 +
GCA_002934895.1.1:102998-111255 -
GCA_000284495.1.1:2009235-2017492 +
GCA_002763995.1.1:1589813-1598070 -
GCA_002788115.1.1:475262-483519 +
GCA_000227625.1.1:2261143-2269400 +
GCA_002853715.1.1:1995338-2003595 -
GCA_002310655.1.1:2111181-2119438 -
GCA_002853655.1.1:2013536-2021793 -
GCA_003344465.1.1:1971295-1979552 -
GCA_003413625.1.1:1990616-1998873 -
GCA_002214745.2.1:1973867-1982124 -
GCA_002012005.1.1:3330431-3338688 -
GCA_002012225.1.1:145896-154153 -
GCA_003030365.1.1:2935706-2943962 +
GCA_000233895.1.1:2161220-2169477 +
GCA_002903105.1.1:4669863-4678108 -
GCA_002764015.1.1:4541171-4549428 -
GCA_002055635.1.1:4610785-4619042 -
GCA_000800845.2.1:2090503-2098759 +
GCA_002024865.1.1:2082239-2090496 +
GCA_002142695.1.1:3484975-3493232 -
GCA_002285755.1.1:2022723-2030979 +
GCA_001485455.1.1:2888261-2896519 +
GCA_003433275.1.1:2495715-2503972 +
GCA_002007705.1.1:2293718-2301975 +
GCA_003346835.1.1:532679-540936 -
GCA_003181035.1.1:1657624-1665881 -
GCA_002853965.1.1:2007863-2016119 -
GCA_001936315.1.1:2018538-2026795 -
GCA_003546975.1.1:582637-590894 +
GCA_003571685.1.1:4599366-4607623 +
GCA_900092615.1.1:929845-938102 -
GCA_003112165.1.1:1143932-1152189 -
GCA_000285655.3.1:2182285-2190542 +
GCA_002012305.1.1:1421333-1429590 -
GCA_002763515.3.1:1992360-2000617 +
GCA_002142675.1.1:3626730-3634987 +
GCA_000813165.1.1:31800-40057 +
GCA_003571825.1.1:4123215-4131472 -
GCA_003180995.1.1:528252-536509 +
GCA_002310695.1.1:1991448-1999705 -
GCA_001900675.1.1:1335054-1343311 +
GCA_001900395.1.1:1143463-1151720 -
GCA_002011985.1.1:4303309-4311566 +
GCA_002310595.1.1:2106658-2114915 -
GCA_002357915.1.1:2158584-2166841 +
GCA_002215115.1.1:2094258-2102514 +
GCA_002180095.1.1:2429017-2437274 -
GCA_002012185.1.1:3991358-3999615 +
GCA_003351385.1.1:2947128-2955384 +
GCA_000967155.1.1:2398076-2406333 +
GCA_002863845.1.1:1837295-1845552 -
GCA_003095635.1.1:2839802-2848059 -
GCA_000743255.1.1:3064457-3072714 -
GCA_001900735.1.1:1996711-2004968 -
GCA_002953435.1.1:732952-741209 +
GCA_003180975.1.1:3790327-3798584 +
GCA_000148365.1.1:2194887-2203144 +
GCA_002893905.2.1:3948111-3956368 -
GCA_001515725.1.1:2094395-2102652 +
GCA_002591135.1.1:1473804-1482061 +
GCA_001566615.1.1:2150745-2159002 +
GCA_001566655.1.1:1930009-1938294 +
GCA_001900835.1.1:4879738-4887995 +
GCA_001683435.1.1:437274-445531 +
GCA_001280385.1.1:2051259-2059516 -
GCA_001577325.1.1:2121756-2130013 +
GCA_001513655.1.1:2282420-2290674 +
GCA_001677515.1.1:2413595-2421852 +
GCA_001675145.1.1:2039847-2048104 +
GCA_000026285.2.1:1999790-2008047 +
GCA_001663475.1.1:3542740-3551026 +
GCA_002796585.1.1:1383076-1391333 +
GCA_001618325.1.1:737495-745752 +
GCA_001280325.1.1:1973568-1981825 -
GCA_001442495.1.1:1620540-1628797 +
GCA_001051135.1.1:2040151-2048408 +
GCA_003073875.1.1:71018-79275 -
GCA_001021635.2.1:3140088-3148345 +
GCA_000987875.1.1:2221923-2230180 +
GCA_002788295.1.1:1500473-1508730 +
GCA_001280405.1.1:2028480-2036737 -
GCA_001280345.1.1:2149261-2157518 -
GCA_002393465.1.1:1054716-1062973 -
GCA_002393365.1.1:1072735-1080992 +
GCA_002310635.1.1:2148650-2156907 -
GCA_002310575.1.1:2284487-2292744 -
GCA_002844685.1.1:2096154-2104411 +
GCA_002787315.1.1:4559561-4567818 -
GCA_002787215.1.1:3957196-3965453 +
GCA_002142715.1.1:1048828-1057085 +
GCA_003254065.1.1:2781103-2789360 +
GCA_002180055.1.1:3154849-3163106 +
GCA_000299455.1.1:2044175-2052432 -
GCA_002237305.1.1:2041864-2050121 +
GCA_002180215.1.1:2481063-2489320 -
GCA_002192295.1.1:4751241-4759498 +
GCA_002192275.1.1:4542110-4550367 -
GCA_003288415.1.1:1858324-1866581 -
GCA_002215095.1.1:2892839-2901096 -
GCA_000183345.1.1:2016299-2024556 +
GCA_900184875.1.1:1831834-1840091 -
GCA_001420955.1.1:4280666-4288923 -
GCA_003571785.1.1:2974550-2982807 +
GCA_003491165.1.1:1973865-1982122 -
GCA_002850675.4.1:1993697-2001954 -
GCA_003491265.1.1:3420079-3428328 +
GCA_001693315.1.1:739129-747386 -
GCA_001900555.1.1:2663713-2671970 +
GCA_002944935.1.1:1296523-1304780 +
GCA_002860105.1.1:1940183-1948440 -
GCA_002870165.1.1:1971175-1979432 -
GCA_003112185.1.1:2721880-2730137 +
GCA_002164645.2.1:2021948-2030205 -
GCA_002999075.1.1:73919-82176 -
GCA_000819645.1.1:2265757-2274014 +
GCA_001566635.1.1:1991469-1999726 +
GCA_001021615.1.1:941601-949858 +
GCA_000025745.1.1:2149474-2157731 +
GCA_003020885.1.1:2039504-2047761 +
GCA_000026245.1.1:2234363-2242620 +
GCA_000010485.1.1:1932504-1940761 +
GCA_000014845.1.1:2092119-2100376 +
GCA_000091005.1.1:2754432-2762689 +
GCA_001021595.1.1:1211412-1219669 +
GCA_001860505.1.1:2343848-2352105 -
GCA_001721125.1.1:2113460-2121717 -
GCA_001886895.1.1:1973804-1982061 -
GCA_001660585.1.1:449075-457332 +
GCA_001900475.1.1:1936606-1944863 +

>1241
GCA_001886535.1.1:2158653-2162323 +
GCA_002879975.1.1:2937312-2940982 +
GCA_000013265.1.1:2079621-2083291 +
GCA_002846135.1.1:2107729-2111399 +
GCA_000968515.1.1:2134661-2138331 +
GCA_002180275.1.1:2191107-2194777 -
GCA_000784925.1.1:2254567-2258237 +
GCA_000148605.1.1:1559996-1563666 -
GCA_002925525.1.1:463482-467152 +
GCA_000026345.1.1:1149600-1153270 -
GCA_002012145.1.1:2172831-2176501 -
GCA_000027125.1.1:2283288-2286958 +
GCA_002951855.1.1:4656644-4660314 +
GCA_000493755.1.1:2193958-2197628 +
GCA_002855325.1.1:1928051-1931721 -
GCA_000007445.1.1:2227743-2231359 +
GCA_002968735.1.1:3049007-3052677 +
GCA_000210475.1.1:2230182-2233852 +
GCA_002953455.1.1:1923817-1927487 -
GCA_000013305.1.1:1980902-1984572 +
GCA_001721525.1.1:2189150-2192820 +
GCA_003112225.1.1:2781483-2785153 +
GCA_002934895.1.1:99327-102997 -
GCA_000284495.1.1:2017494-2021164 +
GCA_002763995.1.1:1586142-1589812 -
GCA_002788115.1.1:483521-487191 +
GCA_000227625.1.1:2269402-2273072 +
GCA_002853715.1.1:1991667-1995337 -
GCA_002310655.1.1:2107510-2111180 -
GCA_002853655.1.1:2009865-2013535 -
GCA_003344465.1.1:1967625-1971294 -
GCA_003413625.1.1:1986945-1990615 -
GCA_002214745.2.1:1970196-1973866 -
GCA_002012005.1.1:3326760-3330430 -
GCA_002012225.1.1:142225-145895 -
GCA_003030365.1.1:2943964-2947634 +
GCA_000233895.1.1:2169479-2173149 +
GCA_002903105.1.1:4666192-4669862 -
GCA_002764015.1.1:4537500-4541170 -
GCA_002055635.1.1:4607114-4610784 -
GCA_000800845.2.1:2098761-2102431 +
GCA_002024865.1.1:2090498-2094168 +
GCA_002142695.1.1:3481304-3484974 -
GCA_002285755.1.1:2030981-2034651 +
GCA_001485455.1.1:2896521-2900191 +
GCA_003433275.1.1:2503974-2507644 +
GCA_002007705.1.1:2301977-2305647 +
GCA_003346835.1.1:529008-532678 -
GCA_003181035.1.1:1653953-1657623 -
GCA_002853965.1.1:2004192-2007862 -
GCA_001936315.1.1:2014867-2018537 -
GCA_003546975.1.1:590896-594566 +
GCA_003571685.1.1:4607625-4611295 +
GCA_900092615.1.1:926174-929844 -
GCA_003112165.1.1:1140261-1143931 -
GCA_000285655.3.1:2190544-2194214 +
GCA_002012305.1.1:1417662-1421332 -
GCA_002763515.3.1:2000619-2004289 +
GCA_002142675.1.1:3634989-3638659 +
GCA_000813165.1.1:40059-43729 +
GCA_003571825.1.1:4119544-4123214 -
GCA_003180995.1.1:536511-540181 +
GCA_002310695.1.1:1987777-1991447 -
GCA_001900675.1.1:1343313-1346983 +
GCA_001900395.1.1:1139792-1143462 -
GCA_002011985.1.1:4311568-4315238 +
GCA_002310595.1.1:2102987-2106657 -
GCA_002357915.1.1:2166843-2170513 +
GCA_002215115.1.1:2102516-2106184 +
GCA_002180095.1.1:2425346-2429016 -
GCA_002012185.1.1:3999617-4003287 +
GCA_003351385.1.1:2955386-2959056 +
GCA_000967155.1.1:2406335-2410005 +
GCA_002863845.1.1:1833624-1837294 -
GCA_003095635.1.1:2836131-2839801 -
GCA_000743255.1.1:3060786-3064456 -
GCA_001900735.1.1:1993040-1996710 -
GCA_002953435.1.1:741211-744881 +
GCA_003180975.1.1:3798586-3802256 +
GCA_000148365.1.1:2203146-2206816 +
GCA_002893905.2.1:3944440-3948110 -
GCA_001515725.1.1:2102654-2106324 +
GCA_002591135.1.1:1482063-1485733 +
GCA_001566615.1.1:2159004-2162674 +
GCA_001566655.1.1:1975851-1979494 +
GCA_001900835.1.1:4887997-4891667 +
GCA_001683435.1.1:445533-449203 +
GCA_001280385.1.1:2047588-2051258 -
GCA_001577325.1.1:2130015-2133685 +
GCA_001513655.1.1:2290676-2294345 +
GCA_001677515.1.1:2421854-2425524 +
GCA_001675145.1.1:2048106-2051765 +
GCA_000026285.2.1:2008049-2011719 +
GCA_001663475.1.1:3588594-3592241 +
GCA_002796585.1.1:1391335-1395005 +
GCA_001618325.1.1:745754-749424 +
GCA_001280325.1.1:1969897-1973567 -
GCA_001442495.1.1:1628799-1632469 +
GCA_001051135.1.1:2048410-2052080 +
GCA_003073875.1.1:67347-71017 -
GCA_001021635.2.1:3148347-3152017 +
GCA_000987875.1.1:2230182-2233852 +
GCA_002788295.1.1:1508732-1512402 +
GCA_001280405.1.1:2024809-2028479 -
GCA_001280345.1.1:2145590-2149260 -
GCA_002393465.1.1:1051045-1054715 -
GCA_002393365.1.1:1080994-1084664 +
GCA_002310635.1.1:2144979-2148649 -
GCA_002310575.1.1:2280816-2284486 -
GCA_002844685.1.1:2104413-2108087 +
GCA_002787315.1.1:4555890-4559560 -
GCA_002787215.1.1:3965455-3969125 +
GCA_002142715.1.1:1057087-1060757 +
GCA_003254065.1.1:2789362-2793032 +
GCA_002180055.1.1:3163108-3166778 +
GCA_000299455.1.1:2040504-2044174 -
GCA_002237305.1.1:2050123-2053793 +
GCA_002180215.1.1:2477392-2481062 -
GCA_002192295.1.1:4759500-4763170 +
GCA_002192275.1.1:4538439-4542109 -
GCA_003288415.1.1:1854653-1858323 -
GCA_002215095.1.1:2889168-2892838 -
GCA_000183345.1.1:2024558-2028228 +
GCA_900184875.1.1:1828163-1831833 -
GCA_001420955.1.1:4276995-4280665 -
GCA_003571785.1.1:2982809-2986479 +
GCA_003491165.1.1:1970194-1973864 -
GCA_002850675.4.1:1990026-1993696 -
GCA_003491265.1.1:3428330-3431995 +
GCA_001693315.1.1:735458-739128 -
GCA_001900555.1.1:2671972-2675642 +
GCA_002944935.1.1:1304782-1308452 +
GCA_002860105.1.1:1936512-1940182 -
GCA_002870165.1.1:1967504-1971174 -
GCA_003112185.1.1:2730139-2733809 +
GCA_002164645.2.1:2018277-2021947 -
GCA_002999075.1.1:70248-73918 -
GCA_000819645.1.1:2274016-2277686 +
GCA_001566635.1.1:1999728-2003398 +
GCA_001021615.1.1:949860-953530 +
GCA_000025745.1.1:2157733-2161403 +
GCA_003020885.1.1:2047763-2051433 +
GCA_000026245.1.1:2242622-2246292 +
GCA_000010485.1.1:1940763-1944433 +
GCA_000014845.1.1:2100378-2104048 +
GCA_000091005.1.1:2762691-2766361 +
GCA_001021595.1.1:1219671-1223341 +
GCA_001860505.1.1:2340177-2343847 -
GCA_001721125.1.1:2109789-2113459 -
GCA_001886895.1.1:1970133-1973803 -
GCA_001660585.1.1:457334-461004 +
GCA_001900475.1.1:1944865-1948535 +

>1242
GCA_001886535.1.1:2162324-2179386 +
GCA_002879975.1.1:2940983-2958045 +
GCA_000013265.1.1:2083292-2100355 +
GCA_002846135.1.1:2111400-2128462 +
GCA_000968515.1.1:2138332-2155394 +
GCA_002180275.1.1:2174044-2191105 -
GCA_000784925.1.1:2258238-2275300 +
GCA_000148605.1.1:1542932-1559994 -
GCA_002925525.1.1:467153-484215 +
GCA_000026345.1.1:1132537-1149598 -
GCA_002012145.1.1:2155759-2172829 -
GCA_000027125.1.1:2286959-2304021 +
GCA_002951855.1.1:4660315-4677378 +
GCA_000493755.1.1:2197629-2214691 +
GCA_002855325.1.1:1910987-1928049 -
GCA_000007445.1.1:2232110-2249182 +
GCA_002968735.1.1:3052678-3069740 +
GCA_000210475.1.1:2233853-2250916 +
GCA_002953455.1.1:1906753-1923815 -
GCA_000013305.1.1:1984573-2001635 +
GCA_001721525.1.1:2192821-2209883 +
GCA_003112225.1.1:2785154-2802195 +
GCA_002934895.1.1:82264-99325 -
GCA_000284495.1.1:2021165-2038228 +
GCA_002763995.1.1:1569079-1586140 -
GCA_002788115.1.1:487192-504254 +
GCA_000227625.1.1:2273073-2290135 +
GCA_002853715.1.1:1974604-1991665 -
GCA_002310655.1.1:2090447-2107508 -
GCA_002853655.1.1:1992801-2009863 -
GCA_003344465.1.1:1950562-1967623 -
GCA_003413625.1.1:1969882-1986943 -
GCA_002214745.2.1:1953133-1970194 -
GCA_002012005.1.1:3309696-3326758 -
GCA_002012225.1.1:125162-142223 -
GCA_003030365.1.1:2947635-2964695 +
GCA_000233895.1.1:2173150-2190221 +
GCA_002903105.1.1:4649129-4666190 -
GCA_002764015.1.1:4520437-4537498 -
GCA_002055635.1.1:4590051-4607112 -
GCA_000800845.2.1:2102432-2119493 +
GCA_002024865.1.1:2094169-2111232 +
GCA_002142695.1.1:3464241-3481302 -
GCA_002285755.1.1:2034652-2051714 +
GCA_001485455.1.1:2900192-2917253 +
GCA_003433275.1.1:2507645-2524707 +
GCA_002007705.1.1:2305648-2322712 +
GCA_003346835.1.1:511945-529006 -
GCA_003181035.1.1:1636889-1653951 -
GCA_002853965.1.1:1987133-2004190 -
GCA_001936315.1.1:1997804-2014865 -
GCA_003546975.1.1:594567-611629 +
GCA_003571685.1.1:4611296-4628358 +
GCA_900092615.1.1:909111-926172 -
GCA_003112165.1.1:1123219-1140259 -
GCA_000285655.3.1:2194215-2211277 +
GCA_002012305.1.1:1400599-1417660 -
GCA_002763515.3.1:2004290-2021352 +
GCA_002142675.1.1:3638660-3655722 +
GCA_000813165.1.1:43730-60793 +
GCA_003571825.1.1:4102481-4119542 -
GCA_003180995.1.1:540182-557244 +
GCA_002310695.1.1:1970714-1987775 -
GCA_001900675.1.1:1346984-1364047 +
GCA_001900395.1.1:1122707-1139790 -
GCA_002011985.1.1:4315239-4332301 +
GCA_002310595.1.1:2085924-2102985 -
GCA_002357915.1.1:2170514-2187576 +
GCA_002215115.1.1:2106185-2123245 +
GCA_002180095.1.1:2408283-2425344 -
GCA_002012185.1.1:4003288-4020350 +
GCA_003351385.1.1:2959057-2976119 +
GCA_000967155.1.1:2410006-2427068 +
GCA_002863845.1.1:1816580-1833622 -
GCA_003095635.1.1:2819068-2836129 -
GCA_000743255.1.1:3043723-3060784 -
GCA_001900735.1.1:1975977-1993038 -
GCA_002953435.1.1:744882-761944 +
GCA_003180975.1.1:3802257-3819319 +
GCA_000148365.1.1:2206817-2223864 +
GCA_002893905.2.1:3927377-3944438 -
GCA_001515725.1.1:2106325-2123387 +
GCA_002591135.1.1:1485734-1502796 +
GCA_001566615.1.1:2162675-2179737 +
GCA_001566655.1.1:1979495-1996556 +
GCA_001900835.1.1:4891668-4908730 +
GCA_001683435.1.1:449204-466266 +
GCA_001280385.1.1:2030525-2047586 -
GCA_001577325.1.1:2133686-2150748 +
GCA_001513655.1.1:2294346-2311456 +
GCA_001677515.1.1:2425525-2442458 +
GCA_001675145.1.1:2051766-2068828 +
GCA_000026285.2.1:2011720-2028782 +
GCA_001663475.1.1:3592242-3609305 +
GCA_002796585.1.1:1395006-1412068 +
GCA_001618325.1.1:749425-766488 +
GCA_001280325.1.1:1952834-1969895 -
GCA_001442495.1.1:1632470-1649533 +
GCA_001051135.1.1:2052081-2069143 +
GCA_003073875.1.1:50284-67345 -
GCA_001021635.2.1:3152018-3169080 +
GCA_000987875.1.1:2233853-2250916 +
GCA_002788295.1.1:1512403-1529465 +
GCA_001280405.1.1:2007745-2024807 -
GCA_001280345.1.1:2128527-2145588 -
GCA_002393465.1.1:1033982-1051043 -
GCA_002393365.1.1:1084665-1101727 +
GCA_002310635.1.1:2127916-2144977 -
GCA_002310575.1.1:2263754-2280814 -
GCA_002844685.1.1:2108088-2125149 +
GCA_002787315.1.1:4538827-4555888 -
GCA_002787215.1.1:3969126-3986188 +
GCA_002142715.1.1:1060758-1077820 +
GCA_003254065.1.1:2793033-2810094 +
GCA_002180055.1.1:3166779-3183841 +
GCA_000299455.1.1:2023441-2040502 -
GCA_002237305.1.1:2053794-2070856 +
GCA_002180215.1.1:2460329-2477390 -
GCA_002192295.1.1:4763171-4780233 +
GCA_002192275.1.1:4521376-4538437 -
GCA_003288415.1.1:1837590-1854651 -
GCA_002215095.1.1:2872106-2889166 -
GCA_000183345.1.1:2028229-2045292 +
GCA_900184875.1.1:1811099-1828161 -
GCA_001420955.1.1:4259932-4276993 -
GCA_003571785.1.1:2986480-3003542 +
GCA_003491165.1.1:1953131-1970192 -
GCA_002850675.4.1:1972963-1990024 -
GCA_003491265.1.1:3431996-3449046 +
GCA_001693315.1.1:718395-735456 -
GCA_001900555.1.1:2675643-2692705 +
GCA_002944935.1.1:1308453-1325515 +
GCA_002860105.1.1:1919449-1936510 -
GCA_002870165.1.1:1950441-1967502 -
GCA_003112185.1.1:2733810-2750850 +
GCA_002164645.2.1:2001214-2018275 -
GCA_002999075.1.1:53185-70246 -
GCA_000819645.1.1:2277687-2294749 +
GCA_001566635.1.1:2003399-2020461 +
GCA_001021615.1.1:953531-970594 +
GCA_000025745.1.1:2161404-2178467 +
GCA_003020885.1.1:2051434-2068496 +
GCA_000026245.1.1:2246293-2263355 +
GCA_000010485.1.1:1944434-1961497 +
GCA_000014845.1.1:2104049-2121109 +
GCA_000091005.1.1:2766362-2783403 +
GCA_001021595.1.1:1223342-1240405 +
GCA_001860505.1.1:2323114-2340175 -
GCA_001721125.1.1:2092747-2109787 -
GCA_001886895.1.1:1953070-1970131 -
GCA_001660585.1.1:461005-478067 +
GCA_001900475.1.1:1948536-1965598 +

>1243
GCA_001886535.1.1:2246951-2249713 +
GCA_001900375.1.1:4206385-4209146 -
GCA_002589795.1.1:3255329-3258090 -
GCA_002853805.1.1:1885614-1888375 -
GCA_002812545.1.1:799379-802141 +
GCA_003413625.1.1:1903895-1906656 -
GCA_001900635.1.1:2760513-2763275 +
GCA_002803905.1.1:1834948-1837709 -
GCA_003268695.1.1:1811150-1813911 -
GCA_001900335.1.1:3886710-3889472 +
GCA_003073815.1.1:3396123-3398884 -
GCA_002948655.1.1:2045679-2048434 +
GCA_003351385.1.1:3050459-3053221 +
GCA_002811555.2.1:1871532-1874293 -
GCA_001901365.1.1:1410837-1413599 +
GCA_001900355.1.1:4420620-4423381 -
GCA_001900795.1.1:1976213-1978974 -
GCA_003254065.1.1:2906812-2909574 +
GCA_002180055.1.1:3252719-3255481 +
GCA_002180215.1.1:2390002-2392763 -
GCA_002192295.1.1:4847798-4850560 +
GCA_003355175.1.1:75879-78641 +
GCA_002903125.1.1:4689260-4692021 -
GCA_001900555.1.1:2756001-2758763 +
GCA_002860105.1.1:1840270-1843031 -
GCA_002870165.1.1:1850957-1853718 -
GCA_002968715.1.1:3862534-3865295 -
GCA_001901005.1.1:1909774-1912536 +
GCA_000026265.1.1:2150584-2153346 +

>1244
GCA_001886535.1.1:2252899-2263302 +
GCA_002180055.1.1:3258667-3269070 +
GCA_002180215.1.1:2376413-2386815 -
GCA_002192295.1.1:4853746-4864149 +

>1245
GCA_001886535.1.1:2265908-2268538 +
GCA_002180055.1.1:3271676-3274306 +
GCA_002180215.1.1:2371177-2373807 -
GCA_002192295.1.1:2606-5236 +

>1246
GCA_001886535.1.1:2273285-2274725 +
GCA_000814145.2.1:2213015-2214461 +
GCA_002012125.1.1:3502271-3503712 +
GCA_000599625.1.1:1767451-1768897 -
GCA_002589795.1.1:3228070-3229510 -
GCA_002787545.1.1:2505029-2506478 -
GCA_003033905.1.1:1767430-1768870 -
GCA_001682305.2.1:2096676-2098115 -
GCA_003413625.1.1:1876636-1878076 -
GCA_003030365.1.1:3074158-3075601 +
GCA_002142695.1.1:3361515-3362963 -
GCA_003268695.1.1:1783892-1785332 -
GCA_003051985.2.1:1809223-1810662 -
GCA_002310735.1.1:1755904-1757348 -
GCA_002310675.1.1:1772442-1773881 -
GCA_002786655.1.1:3919339-3920788 +
GCA_001900675.1.1:1465893-1467337 +
GCA_001610755.1.1:2213147-2214586 +
GCA_001029125.1.1:2119428-2120868 +
GCA_003073815.1.1:3368865-3370305 -
GCA_900174635.1.1:1785394-1786840 -
GCA_002012185.1.1:4136150-4137604 +
GCA_003351385.1.1:3078725-3080165 +
GCA_900174625.1.1:1785395-1786841 -
GCA_003180975.1.1:3919405-3920848 +
GCA_002201835.1.1:3131222-3132662 -
GCA_001900835.1.1:3018270-3019709 -
GCA_002310715.1.1:2844606-2846047 +
GCA_003073875.1.1:4853449-4854889 -
GCA_002788295.1.1:1628936-1630381 +
GCA_002787315.1.1:4437911-4439356 -
GCA_001900795.1.1:1952150-1953596 -
GCA_003254065.1.1:2937859-2939305 +
GCA_002180055.1.1:3279053-3280493 +
GCA_002180215.1.1:2364990-2366430 -
GCA_002192295.1.1:9983-11423 +
GCA_002192275.1.1:4413169-4414617 -
GCA_003073835.1.1:3014319-3015758 +
GCA_002180135.1.1:1489144-1490584 -
GCA_002850675.4.1:1878577-1880020 -
GCA_002903125.1.1:4659527-4660973 -
GCA_002945135.2.1:1817985-1819424 -
GCA_002860105.1.1:1810538-1811984 -
GCA_002870165.1.1:1821225-1822671 -
GCA_002999075.1.1:4858472-4859912 -
GCA_000017765.1.1:2180099-2181531 +
GCA_002012105.1.1:1171755-1173195 -
GCA_002803805.2.1:4147767-4149210 -
GCA_001860505.1.1:2226710-2228154 -

>1247
GCA_001886535.1.1:2597850-2598975 +
GCA_002925525.1.1:915851-916976 +
GCA_002968735.1.1:3544048-3545173 +
GCA_002788115.1.1:966228-967353 +
GCA_003030365.1.1:3396655-3397779 +
GCA_002142695.1.1:2957574-2958699 -
GCA_003051985.2.1:1449406-1450531 -
GCA_002310675.1.1:1454442-1455567 -
GCA_002142675.1.1:4130029-4131154 +
GCA_003180995.1.1:4201076-4202201 -
GCA_002164635.3.1:4557949-4559074 -
GCA_001900735.1.1:1549204-1550322 -
GCA_002201835.1.1:2771546-2772671 -
GCA_002591135.1.1:5116978-5118103 -
GCA_001678925.1.1:3244511-3245619 +
GCA_001007915.1.1:685677-686801 +
GCA_002787215.1.1:4448162-4449287 +
GCA_002192275.1.1:4088631-4089756 -
GCA_003571785.1.1:1410868-1411993 -
GCA_002850675.4.1:1515188-1516313 -
GCA_002164645.2.1:1499028-1500153 -

>1248
GCA_001886535.1.1:2602415-2603474 +
GCA_002925525.1.1:917869-918935 +
GCA_002968735.1.1:3546066-3547132 +
GCA_002788115.1.1:968246-969312 +
GCA_003030365.1.1:3398672-3399738 +
GCA_002142695.1.1:2955614-2956681 -
GCA_003051985.2.1:1447446-1448513 -
GCA_002310675.1.1:1452482-1453549 -
GCA_002142675.1.1:4132047-4133113 +
GCA_003180995.1.1:4199116-4200183 -
GCA_002164635.3.1:4555989-4557056 -
GCA_001900735.1.1:1547252-1548319 -
GCA_002201835.1.1:2769586-2770653 -
GCA_002591135.1.1:5115018-5116085 -
GCA_001678925.1.1:3246504-3247570 +
GCA_001007915.1.1:689030-690095 +
GCA_002787215.1.1:4450180-4451246 +
GCA_002192275.1.1:4086671-4087738 -
GCA_003571785.1.1:1408908-1409975 -
GCA_002850675.4.1:1513228-1514295 -
GCA_002164645.2.1:1497068-1498135 -

>1249
GCA_001886535.1.1:2604653-2608751 +
GCA_002925525.1.1:920114-924212 +
GCA_002968735.1.1:3548311-3552409 +
GCA_002788115.1.1:970491-974589 +
GCA_001721205.1.1:732322-736419 +
GCA_003030365.1.1:3400917-3405015 +
GCA_002142695.1.1:2950338-2954435 -
GCA_003051985.2.1:1442170-1446267 -
GCA_002310675.1.1:1447206-1451303 -
GCA_002142675.1.1:4134292-4138390 +
GCA_003180995.1.1:4193840-4197937 -
GCA_002164635.3.1:4550713-4554810 -
GCA_002201835.1.1:2764310-2768407 -
GCA_002591135.1.1:5109742-5113839 -
GCA_001721225.1.1:4451795-4455892 -
GCA_002787215.1.1:4452425-4456523 +
GCA_002192275.1.1:4081395-4085492 -
GCA_003571785.1.1:1403632-1407729 -
GCA_002850675.4.1:1507952-1512049 -
GCA_002164645.2.1:1491792-1495889 -

>1250
GCA_001886535.1.1:2903989-2907808 +
GCA_003030365.1.1:3700243-3704062 +
GCA_002850675.4.1:1206790-1210609 -

>1251
GCA_001886535.1.1:2911391-2914489 +
GCA_003030365.1.1:3707645-3710742 +
GCA_002850675.4.1:1200110-1203207 -

>1252
GCA_001886535.1.1:2915459-2920492 +
GCA_003352425.1.1:1267234-1272313 -
GCA_003030365.1.1:3711712-3716745 +
GCA_002310615.1.1:1253958-1259037 -
GCA_000219515.3.1:2873923-2879001 +
GCA_002850675.4.1:1194107-1199140 -

>1253
GCA_001886535.1.1:2924037-2925274 +
GCA_003352425.1.1:1265030-1266267 -
GCA_003030365.1.1:3717703-3718940 +
GCA_002310615.1.1:1251754-1252991 -
GCA_000219515.3.1:2879969-2881206 +
GCA_002850675.4.1:1191912-1193149 -

>1254
GCA_001886535.1.1:2927801-2929284 +
GCA_003352425.1.1:1260751-1262234 -
GCA_003030365.1.1:3721467-3722950 +
GCA_002310615.1.1:1247475-1248958 -
GCA_000219515.3.1:2884002-2885485 +
GCA_002850675.4.1:1187902-1189385 -

>1255
GCA_001886535.1.1:2929285-2930702 +
GCA_003030365.1.1:3722951-3724368 +
GCA_002850675.4.1:1186483-1187900 -

>1256
GCA_001886535.1.1:2932135-2934082 +
GCA_000026545.1.1:2981536-2983484 +
GCA_003352425.1.1:1254504-1256452 -
GCA_003030365.1.1:3725801-3727748 +
GCA_002310615.1.1:1241228-1243176 -
GCA_000219515.3.1:2889784-2891732 +
GCA_002850675.4.1:1183104-1185051 -

>1257
GCA_001886535.1.1:3092097-3099183 +
GCA_000833145.1.1:2736003-2743088 +
GCA_000830035.1.1:2766838-2773923 +
GCA_002925525.1.1:1413487-1420573 +
GCA_000023665.1.1:965980-973066 -
GCA_002968735.1.1:4045735-4052821 +
GCA_000017985.1.1:2823177-2830262 +
GCA_002788115.1.1:1423682-1430767 +
GCA_003030365.1.1:3887137-3894222 +
GCA_002993265.1.1:3283600-3290686 -
GCA_001559615.2.1:3499976-3507061 +
GCA_002142695.1.1:2493166-2500253 -
GCA_002090355.1.1:2758696-2765781 +
GCA_003051985.2.1:945613-952700 -
GCA_002142675.1.1:4630390-4637476 +
GCA_003180995.1.1:3738223-3745310 -
GCA_003287245.1.1:3878754-3885840 -
GCA_002164635.3.1:4093819-4100905 -
GCA_002201835.1.1:2306033-2313120 -
GCA_001559635.1.1:3587561-3594646 +
GCA_002591135.1.1:4654162-4661249 -
GCA_001900835.1.1:2149830-2156917 -
GCA_001900615.1.1:1246648-1253734 -
GCA_001901125.1.1:1458281-1465366 +
GCA_001678925.1.1:3704920-3712005 +
GCA_003031225.1.1:2736592-2743678 -
GCA_001596115.1.1:3546965-3554049 +
GCA_001039415.1.1:2745897-2752982 +
GCA_001007915.1.1:1123854-1130939 +
GCA_002302315.1.1:3175249-3182334 +
GCA_002787215.1.1:4920922-4928008 +
GCA_002078275.1.1:2199288-2206373 +
GCA_002192275.1.1:3624262-3631349 -
GCA_003571785.1.1:947365-954452 -
GCA_002078295.1.1:2199408-2206493 +
GCA_002850675.4.1:1018002-1025089 -
GCA_002164645.2.1:1034898-1041984 -

>1258
GCA_001886535.1.1:3111320-3112539 +
GCA_000013265.1.1:3132677-3133896 +
GCA_002846135.1.1:3092021-3093240 +
GCA_000784925.1.1:3250974-3252192 +
GCA_000148605.1.1:508531-509750 -
GCA_002925525.1.1:1432489-1433708 +
GCA_000012025.1.1:2704186-2705396 +
GCA_000026545.1.1:3179509-3180728 +
GCA_002012145.1.1:1234147-1235366 -
GCA_002951855.1.1:846078-847297 +
GCA_000493755.1.1:3177042-3178261 +
GCA_000007445.1.1:3249549-3250768 +
GCA_002968735.1.1:4064737-4065956 +
GCA_000013305.1.1:2972863-2974082 +
GCA_001721525.1.1:3144568-3145786 +
GCA_003112225.1.1:3953171-3954391 +
GCA_000284495.1.1:2954972-2956191 +
GCA_000010765.1.1:3515502-3516722 +
GCA_002763995.1.1:624062-625281 -
GCA_002853715.1.1:1038690-1039908 -
GCA_003344465.1.1:1019362-1020581 -
GCA_002156845.1.1:3426024-3427244 +
GCA_002357875.1.1:3002352-3003570 +
GCA_000971615.1.1:4372735-4373954 -
GCA_000801165.1.1:3861206-3862425 +
GCA_002012225.1.1:4370181-4371399 -
GCA_003030365.1.1:3906359-3907578 +
GCA_000233895.1.1:3138087-3139306 +
GCA_002764015.1.1:3575420-3576639 -
GCA_000800845.2.1:3151774-3152993 +
GCA_002024865.1.1:3143553-3144772 +
GCA_002142695.1.1:2480142-2481361 -
GCA_002285755.1.1:3119573-3120792 +
GCA_001485455.1.1:3859848-3861066 +
GCA_003051985.2.1:932479-933698 -
GCA_003346835.1.1:4671394-4672613 -
GCA_003181035.1.1:655383-656602 -
GCA_003546975.1.1:1574362-1575581 +
GCA_003112165.1.1:3685638-3686858 +
GCA_000285655.3.1:3125585-3126804 +
GCA_002012305.1.1:507367-508586 -
GCA_002763515.3.1:3040639-3041858 +
GCA_002142675.1.1:4649391-4650610 +
GCA_000813165.1.1:1038407-1039626 +
GCA_003571825.1.1:3206139-3207358 -
GCA_003180995.1.1:3725089-3726308 -
GCA_001901085.1.1:2519989-2521208 -
GCA_002310695.1.1:1088210-1089428 -
GCA_001900395.1.1:155790-157009 -
GCA_003112245.1.1:3344339-3345559 +
GCA_002357915.1.1:3076161-3077379 +
GCA_002215115.1.1:3027321-3028539 +
GCA_002156825.1.1:3425673-3426893 +
GCA_002948655.1.1:2901488-2902707 +
GCA_000020185.1.1:2854354-2855564 -
GCA_003288295.1.1:3374444-3375664 +
GCA_003288275.1.1:3369146-3370366 +
GCA_003095635.1.1:1931690-1932908 -
GCA_000743255.1.1:1931629-1932848 -
GCA_001900735.1.1:1075896-1077114 -
GCA_000019645.1.1:3030860-3032079 +
GCA_002953435.1.1:1756766-1757985 +
GCA_000148365.1.1:3171608-3172827 +
GCA_002201835.1.1:2292678-2293897 -
GCA_002214205.1.1:1033721-1034939 -
GCA_002357895.1.1:3005425-3006643 +
GCA_003204955.1.1:3432417-3433635 +
GCA_002591135.1.1:4641028-4642247 -
GCA_001566615.1.1:3154224-3155443 +
GCA_001566655.1.1:2901036-2902255 +
GCA_001900835.1.1:2136696-2137915 -
GCA_002787645.1.1:3873495-3874713 +
GCA_001683435.1.1:1499547-1500766 +
GCA_001280385.1.1:1039058-1040277 -
GCA_001901025.1.1:1754610-1755829 +
GCA_003203755.1.1:3506532-3507752 +
GCA_001901045.1.1:3176190-3177409 -
GCA_001577325.1.1:3099354-3100573 +
GCA_001542675.2.1:845826-847045 -
GCA_001513655.1.1:3257506-3258725 +
GCA_001675145.1.1:3123097-3124316 +
GCA_000026285.2.1:3064544-3065763 +
GCA_001663475.1.1:4547812-4549031 +
GCA_001027225.1.1:2752652-2753862 +
GCA_002796585.1.1:2356764-2357983 +
GCA_001618325.1.1:1742236-1743455 +
GCA_001280325.1.1:1028315-1029534 -
GCA_001021635.2.1:4103366-4104584 +
GCA_001901185.1.1:1743026-1744245 +
GCA_001280405.1.1:973118-974337 -
GCA_001280345.1.1:1045708-1046927 -
GCA_002310635.1.1:1224034-1225253 -
GCA_002163955.1.1:506960-508179 +
GCA_002310575.1.1:1263608-1264827 -
GCA_002844685.1.1:3200581-3201800 +
GCA_002787215.1.1:4939924-4941143 +
GCA_002142715.1.1:1974986-1976205 +
GCA_002237305.1.1:2988674-2989893 +
GCA_002192275.1.1:3610907-3612126 -
GCA_002215095.1.1:1939882-1941101 -
GCA_000183345.1.1:2929195-2930414 +
GCA_001420955.1.1:3355003-3356221 -
GCA_003571785.1.1:934231-935450 -
GCA_002850675.4.1:1004868-1006087 -
GCA_003491265.1.1:4429080-4430299 +
GCA_001693315.1.1:4886547-4887766 -
GCA_002944935.1.1:2314452-2315671 +
GCA_003112185.1.1:3798065-3799285 +
GCA_002009315.1.1:4957714-4958932 +
GCA_001566635.1.1:3035426-3036645 +
GCA_001021615.1.1:2040022-2041241 +
GCA_002966755.1.1:3552897-3554115 +
GCA_000025745.1.1:3285729-3286948 +
GCA_003020885.1.1:3106659-3107878 +
GCA_000010485.1.1:2866295-2867514 +
GCA_000014845.1.1:3149760-3150979 +
GCA_000091005.1.1:3830763-3831983 +
GCA_001021595.1.1:2251518-2252737 +
GCA_001721125.1.1:1050332-1051552 -
GCA_001660585.1.1:1397149-1398368 +
GCA_001900475.1.1:2852915-2854134 +

>1259
GCA_001886535.1.1:3113969-3116449 +
GCA_000013265.1.1:3135327-3137795 +
GCA_002846135.1.1:3094671-3097151 +
GCA_000784925.1.1:3253623-3256103 +
GCA_000148605.1.1:504634-507101 -
GCA_002925525.1.1:1435138-1437618 +
GCA_000012025.1.1:2707612-2710092 +
GCA_000026545.1.1:3182159-3184639 +
GCA_002012145.1.1:1230236-1232716 -
GCA_002951855.1.1:848728-851208 +
GCA_000493755.1.1:3179692-3182172 +
GCA_000007445.1.1:3252199-3254679 +
GCA_002968735.1.1:4067386-4069866 +
GCA_000013305.1.1:2975513-2977993 +
GCA_001721525.1.1:3147217-3149697 +
GCA_003112225.1.1:3955821-3958301 +
GCA_000284495.1.1:2957622-2960102 +
GCA_000010765.1.1:3518152-3520618 +
GCA_002763995.1.1:620151-622631 -
GCA_002853715.1.1:1034779-1037259 -
GCA_003344465.1.1:1015452-1017932 -
GCA_002156845.1.1:3428674-3431154 +
GCA_002357875.1.1:3005001-3007481 +
GCA_000971615.1.1:4368825-4371305 -
GCA_000801165.1.1:3863855-3866335 +
GCA_002012225.1.1:4366270-4368750 -
GCA_003030365.1.1:3909008-3911487 +
GCA_000233895.1.1:3140737-3143217 +
GCA_002764015.1.1:3571509-3573989 -
GCA_000800845.2.1:3154424-3156892 +
GCA_002024865.1.1:3146203-3148671 +
GCA_002142695.1.1:2476232-2478712 -
GCA_002285755.1.1:3122223-3124703 +
GCA_001485455.1.1:3862496-3864976 +
GCA_003051985.2.1:928569-931049 -
GCA_003346835.1.1:4667483-4669963 -
GCA_003181035.1.1:651474-653952 -
GCA_003546975.1.1:1577012-1579492 +
GCA_003112165.1.1:3688288-3690768 +
GCA_000285655.3.1:3128235-3130715 +
GCA_002012305.1.1:503447-505927 -
GCA_002763515.3.1:3043289-3045769 +
GCA_002142675.1.1:4652040-4654520 +
GCA_000813165.1.1:1041056-1043536 +
GCA_003571825.1.1:3202219-3204699 -
GCA_003180995.1.1:3721179-3723659 -
GCA_001901085.1.1:2516079-2518559 -
GCA_002310695.1.1:1084299-1086779 -
GCA_001900395.1.1:151879-154359 -
GCA_003112245.1.1:3346989-3349455 +
GCA_002357915.1.1:3078810-3081290 +
GCA_002215115.1.1:3029967-3032447 +
GCA_002156825.1.1:3428323-3430803 +
GCA_002948655.1.1:2904138-2906618 +
GCA_000020185.1.1:2851080-2853560 -
GCA_003288295.1.1:3377094-3379560 +
GCA_003288275.1.1:3371796-3374262 +
GCA_003095635.1.1:1927779-1930259 -
GCA_000743255.1.1:1927718-1930198 -
GCA_001900735.1.1:1071985-1074465 -
GCA_000019645.1.1:3033510-3035990 +
GCA_002953435.1.1:1759416-1761896 +
GCA_000148365.1.1:3174258-3176738 +
GCA_002201835.1.1:2288768-2291248 -
GCA_002214205.1.1:1029810-1032290 -
GCA_002357895.1.1:3008074-3010554 +
GCA_003204955.1.1:3435066-3437546 +
GCA_002591135.1.1:4637118-4639598 -
GCA_001566615.1.1:3156874-3159354 +
GCA_001566655.1.1:2903686-2906163 +
GCA_001900835.1.1:2132786-2135266 -
GCA_002787645.1.1:3876144-3878624 +
GCA_001683435.1.1:1502197-1504677 +
GCA_001280385.1.1:1035147-1037627 -
GCA_001901025.1.1:1757259-1759739 +
GCA_003203755.1.1:3509182-3511648 +
GCA_001901045.1.1:3172280-3174760 -
GCA_001577325.1.1:3102004-3104483 +
GCA_001542675.2.1:841917-844397 -
GCA_001513655.1.1:3260156-3262635 +
GCA_001675145.1.1:3125747-3128227 +
GCA_000026285.2.1:3067194-3069674 +
GCA_001663475.1.1:4550462-4552940 +
GCA_001027225.1.1:2756078-2758558 +
GCA_002796585.1.1:2359414-2361894 +
GCA_001618325.1.1:1744886-1747364 +
GCA_001280325.1.1:1024404-1026884 -
GCA_001021635.2.1:4106015-4108428 +
GCA_001901185.1.1:1745675-1748155 +
GCA_001280405.1.1:969219-971687 -
GCA_001280345.1.1:1041797-1044277 -
GCA_002310635.1.1:1220123-1222603 -
GCA_002163955.1.1:509609-512089 +
GCA_002310575.1.1:1259697-1262177 -
GCA_002844685.1.1:3203231-3205711 +
GCA_002787215.1.1:4942573-4945053 +
GCA_002142715.1.1:1977636-1980116 +
GCA_002237305.1.1:2991324-2993804 +
GCA_002192275.1.1:3606997-3609477 -
GCA_002215095.1.1:1935971-1938451 -
GCA_000183345.1.1:2931845-2934325 +
GCA_001420955.1.1:3351092-3353572 -
GCA_003571785.1.1:930321-932801 -
GCA_002850675.4.1:1000958-1003438 -
GCA_003491265.1.1:4431729-4434206 +
GCA_001693315.1.1:4882636-4885116 -
GCA_002944935.1.1:2317102-2319580 +
GCA_003112185.1.1:3800715-3803195 +
GCA_002009315.1.1:4960363-4962843 +
GCA_001566635.1.1:3038085-3040565 +
GCA_001021615.1.1:2042673-2045153 +
GCA_002966755.1.1:3555546-3558026 +
GCA_000025745.1.1:3288379-3290859 +
GCA_003020885.1.1:3109309-3111789 +
GCA_000010485.1.1:2868945-2871423 +
GCA_000014845.1.1:3152410-3154890 +
GCA_000091005.1.1:3833413-3835893 +
GCA_001021595.1.1:2254168-2256648 +
GCA_001721125.1.1:1046422-1048902 -
GCA_001660585.1.1:1399799-1402279 +
GCA_001900475.1.1:2855564-2858044 +

>1260
GCA_001886535.1.1:3521113-3522547 +
GCA_002879975.1.1:516961-518395 -
GCA_000968515.1.1:3675643-3677077 +
GCA_000814145.2.1:3408800-3410234 +
GCA_000212715.2.1:3850628-3852062 +
GCA_001900775.1.1:1850367-1851801 +
GCA_002855325.1.1:546808-548242 -
GCA_003030025.1.1:2609102-2610536 +
GCA_003231115.1.1:511512-512946 -
GCA_002787545.1.1:1212606-1214040 -
GCA_000988385.1.1:3348070-3349504 +
GCA_002853655.1.1:549942-551366 -
GCA_003033905.1.1:539084-540518 -
GCA_001682305.2.1:923062-924496 -
GCA_003443815.1.1:560161-561595 -
GCA_003352425.1.1:566505-567939 -
GCA_003030365.1.1:4316516-4317950 +
GCA_000829985.1.1:3560560-3561994 +
GCA_002142695.1.1:2000210-2001644 -
GCA_002007705.1.1:3703799-3705233 +
GCA_003051985.2.1:523537-524971 -
GCA_002853965.1.1:544972-546394 -
GCA_002310735.1.1:540376-541810 -
GCA_001936315.1.1:533319-534753 -
GCA_900092615.1.1:3733476-3734910 +
GCA_900474495.1.1:543199-544633 -
GCA_000005845.2.1:3361976-3363410 +
GCA_002786655.1.1:371704-373138 +
GCA_001610755.1.1:3506526-3507960 +
GCA_001900985.1.1:2425047-2426481 -
GCA_002012185.1.1:599615-601049 +
GCA_003180975.1.1:361975-363409 +
GCA_002201835.1.1:1833756-1835190 -
GCA_900474445.1.1:567613-569046 -
GCA_001900835.1.1:1658495-1659929 -
GCA_900186905.1.1:552986-554420 -
GCA_001901365.1.1:2656000-2657434 +
GCA_002310715.1.1:4153622-4155056 +
GCA_001735705.1.1:4107573-4109007 +
GCA_001276585.2.1:3318693-3320127 +
GCA_002788295.1.1:2919718-2921152 +
GCA_001308125.1.1:1278246-1279680 -
GCA_002787315.1.1:3145999-3147433 -
GCA_003254065.1.1:4279516-4280950 +
GCA_002079225.1.1:552693-554127 -
GCA_002180055.1.1:4573902-4575336 +
GCA_002180215.1.1:1059783-1061217 -
GCA_002192295.1.1:1315196-1316630 +
GCA_002192275.1.1:3201407-3202841 -
GCA_003073835.1.1:4309145-4310579 +
GCA_002180135.1.1:194587-196021 -
GCA_002850675.4.1:524604-526038 -
GCA_002855415.1.1:546881-548294 -
GCA_002903125.1.1:3330997-3332431 -
GCA_002945135.2.1:523482-524916 -
GCA_002860105.1.1:522755-524189 -
GCA_002870165.1.1:522756-524190 -
GCA_001900715.1.1:3959149-3960583 +
GCA_001900655.1.1:3791752-3793186 +
GCA_002761835.1.1:554241-555675 -
GCA_001860505.1.1:952740-954174 -
GCA_001900455.1.1:3440135-3441569 -
GCA_001900575.1.1:641302-642736 -

>1261
GCA_001886535.1.1:3523294-3524643 +
GCA_002879975.1.1:514864-516214 -
GCA_000968515.1.1:3680480-3681821 +
GCA_000814145.2.1:3410981-3412330 +
GCA_000212715.2.1:3852809-3854158 +
GCA_001900775.1.1:1852548-1853897 +
GCA_002855325.1.1:544711-546061 -
GCA_003030025.1.1:2611283-2612632 +
GCA_003231115.1.1:509415-510765 -
GCA_002787545.1.1:1210509-1211859 -
GCA_000988385.1.1:3350251-3351616 +
GCA_002853655.1.1:547068-548418 -
GCA_003033905.1.1:536987-538337 -
GCA_001682305.2.1:920965-922315 -
GCA_003443815.1.1:558064-559414 -
GCA_003352425.1.1:564408-565758 -
GCA_003030365.1.1:4318697-4320046 +
GCA_000829985.1.1:3562741-3564090 +
GCA_002142695.1.1:1998113-1999463 -
GCA_002007705.1.1:3705980-3707329 +
GCA_003051985.2.1:521440-522790 -
GCA_002853965.1.1:542875-544225 -
GCA_002310735.1.1:538308-539629 -
GCA_001936315.1.1:531222-532572 -
GCA_900092615.1.1:3735657-3737006 +
GCA_900474495.1.1:541102-542452 -
GCA_000005845.2.1:3364157-3365522 +
GCA_002786655.1.1:373885-375234 +
GCA_001610755.1.1:3508707-3510056 +
GCA_001900985.1.1:2422950-2424300 -
GCA_002012185.1.1:601796-603145 +
GCA_003180975.1.1:364156-365505 +
GCA_002201835.1.1:1831659-1833009 -
GCA_900474445.1.1:565516-566866 -
GCA_001900835.1.1:1656398-1657748 -
GCA_900186905.1.1:550889-552239 -
GCA_001901365.1.1:2658181-2659530 +
GCA_002310715.1.1:4155803-4157152 +
GCA_001735705.1.1:4109754-4111103 +
GCA_001276585.2.1:3320874-3322239 +
GCA_002788295.1.1:2921899-2923248 +
GCA_001308125.1.1:1276134-1277499 -
GCA_002787315.1.1:3143902-3145252 -
GCA_003254065.1.1:4281697-4283046 +
GCA_002079225.1.1:550596-551946 -
GCA_002180055.1.1:4576083-4577432 +
GCA_002180215.1.1:1057686-1059036 -
GCA_002192295.1.1:1317377-1318726 +
GCA_002192275.1.1:3199310-3200660 -
GCA_003073835.1.1:4311326-4312675 +
GCA_002180135.1.1:192490-193840 -
GCA_002850675.4.1:522507-523857 -
GCA_002855415.1.1:543986-545336 -
GCA_002903125.1.1:3328900-3330250 -
GCA_002945135.2.1:521385-522735 -
GCA_002860105.1.1:520658-522008 -
GCA_002870165.1.1:520659-522009 -
GCA_001900715.1.1:3961330-3962679 +
GCA_001900655.1.1:3793933-3795282 +
GCA_002761835.1.1:552144-553494 -
GCA_001860505.1.1:950643-951993 -
GCA_001900455.1.1:3438038-3439388 -
GCA_001900575.1.1:639205-640555 -

>1262
GCA_001886535.1.1:3618228-3619778 +
GCA_001900375.1.1:2775866-2777416 -
GCA_002879975.1.1:420774-422324 -
GCA_000013265.1.1:3675720-3677270 +
GCA_002846135.1.1:3746567-3748117 +
GCA_000968515.1.1:3774474-3776024 +
GCA_000833145.1.1:3287309-3288859 +
GCA_000830035.1.1:3318144-3319694 +
GCA_000814145.2.1:3498311-3499861 +
GCA_000148605.1.1:3417775-3419325 +
GCA_000212715.2.1:3945303-3946853 +
GCA_002012125.1.1:141382-142932 +
GCA_002012145.1.1:628400-629950 -
GCA_000599625.1.1:439907-441457 -
GCA_001900775.1.1:1945104-1946654 +
GCA_002951855.1.1:1377933-1379483 +
GCA_000332755.1.1:4219357-4220907 +
GCA_002211725.1.1:475697-477247 -
GCA_003443795.1.1:417461-419011 -
GCA_001901315.1.1:4666324-4667874 -
GCA_000023665.1.1:454110-455660 -
GCA_000493755.1.1:3798605-3800155 +
GCA_002855325.1.1:449080-450630 -
GCA_000007445.1.1:3889289-3890839 +
GCA_000210475.1.1:3844384-3845934 +
GCA_003030025.1.1:2703829-2705379 +
GCA_002953455.1.1:480474-482024 -
GCA_000013305.1.1:3567560-3569110 +
GCA_002934895.1.1:3719906-3721456 -
GCA_000017985.1.1:3385815-3387365 +
GCA_000257275.1.1:3725563-3727113 +
GCA_003231115.1.1:415748-417298 -
GCA_000284495.1.1:3501019-3502569 +
GCA_002589795.1.1:1911422-1912972 -
GCA_002763995.1.1:1-1481 -
GCA_002787545.1.1:1114487-1116037 -
GCA_000988385.1.1:3438138-3439688 +
GCA_002853715.1.1:518071-519621 -
GCA_001969285.3.1:422276-423826 -
GCA_002853805.1.1:461999-463549 -
GCA_002853655.1.1:453315-454865 -
GCA_003033905.1.1:444231-445781 -
GCA_003344465.1.1:435666-437216 -
GCA_002812545.1.1:2215630-2217180 +
GCA_001682305.2.1:827146-828696 -
GCA_003443815.1.1:465378-466928 -
GCA_003352425.1.1:471645-473195 -
GCA_003413625.1.1:552829-554379 -
GCA_002056145.1.1:1605288-1606838 +
GCA_002012005.1.1:1843980-1845530 -
GCA_003030365.1.1:4413637-4415187 +
GCA_000233895.1.1:3760347-3761897 +
GCA_001900635.1.1:4210125-4211675 +
GCA_000829985.1.1:3655309-3656859 +
GCA_002903105.1.1:3159717-3161267 -
GCA_002993265.1.1:2733053-2734603 -
GCA_002764015.1.1:2951289-2952839 -
GCA_000800845.2.1:3694789-3696339 +
GCA_002024865.1.1:3686595-3688145 +
GCA_002803905.1.1:482657-484207 -
GCA_001559615.2.1:4024577-4026127 +
GCA_002142695.1.1:1902979-1904529 -
GCA_002285755.1.1:3715876-3717426 +
GCA_002056065.1.1:3415812-3417362 -
GCA_003268695.1.1:456753-458303 -
GCA_002090355.1.1:3310002-3311552 +
GCA_003013205.1.1:4161563-4163113 +
GCA_002007705.1.1:3799969-3801519 +
GCA_003051985.2.1:424026-425576 -
GCA_003346835.1.1:4026203-4027753 -
GCA_003181035.1.1:25446-26996 -
GCA_002853965.1.1:449249-450799 -
GCA_001936315.1.1:437681-439231 -
GCA_003546975.1.1:2197895-2199445 +
GCA_002310675.1.1:467152-468702 -
GCA_900092615.1.1:3829646-3831196 +
GCA_900474495.1.1:448241-449791 -
GCA_000285655.3.1:3752822-3754372 +
GCA_002012305.1.1:4833878-4835428 -
GCA_002763515.3.1:3696526-3698076 +
GCA_000005845.2.1:3457910-3459460 +
GCA_000813165.1.1:1581467-1583017 +
GCA_002310615.1.1:499917-501467 -
GCA_003571825.1.1:2475609-2477159 -
GCA_002786655.1.1:469716-471266 +
GCA_002494365.2.1:3313325-3314875 +
GCA_001900395.1.1:4675204-4676754 -
GCA_001610755.1.1:3604531-3606081 +
GCA_002357915.1.1:3692173-3693723 +
GCA_002215115.1.1:3689659-3691208 +
GCA_003287245.1.1:3321736-3323286 -
GCA_001029125.1.1:3408168-3409718 +
GCA_001900985.1.1:2330192-2331742 -
GCA_003073815.1.1:2052215-2053765 -
GCA_900174635.1.1:429430-430980 -
GCA_003402955.1.1:4697648-4699198 +
GCA_002012185.1.1:696948-698498 +
GCA_003351385.1.1:4475077-4476627 +
GCA_002237285.1.1:453237-454787 -
GCA_002863845.1.1:436541-438091 -
GCA_003095635.1.1:1332663-1334213 -
GCA_003073955.1.1:737024-738574 -
GCA_900174625.1.1:429430-430980 -
GCA_000743255.1.1:1294059-1295609 -
GCA_001900735.1.1:451259-452809 -
GCA_001900435.1.1:618591-620141 -
GCA_002953435.1.1:2365531-2367081 +
GCA_002811555.2.1:481395-482945 -
GCA_003180975.1.1:461267-462817 +
GCA_000148365.1.1:3793675-3795225 +
GCA_000019385.1.1:435470-437020 -
GCA_002893905.2.1:2425803-2427353 -
GCA_003204155.1.1:1762253-1763803 +
GCA_002201835.1.1:1736525-1738075 -
GCA_001515725.1.1:3555351-3556901 +
GCA_900474445.1.1:472769-474319 -
GCA_001559635.1.1:4114838-4116388 +
GCA_001566615.1.1:3776886-3778436 +
GCA_001566655.1.1:3507388-3508938 +
GCA_001900835.1.1:1561259-1562809 -
GCA_001683435.1.1:2153747-2155297 +
GCA_001280385.1.1:442374-443924 -
GCA_001577325.1.1:3722013-3723563 +
GCA_900186905.1.1:458134-459684 -
GCA_001900615.1.1:635301-636851 -
GCA_001513655.1.1:3881232-3882782 +
GCA_001901365.1.1:2751523-2753073 +
GCA_001677515.1.1:3959337-3960887 +
GCA_001678925.1.1:4253114-4254664 +
GCA_001675145.1.1:3752097-3753647 +
GCA_000026285.2.1:3663425-3664975 +
GCA_001663475.1.1:141651-143201 +
GCA_002796585.1.1:2943566-2945116 +
GCA_001618325.1.1:2368742-2370292 +
GCA_001596115.1.1:4098270-4099820 +
GCA_002310715.1.1:4248360-4249910 +
GCA_001280325.1.1:427852-429402 -
GCA_001442495.1.1:3098790-3100340 +
GCA_001735705.1.1:4202318-4203868 +
GCA_001276585.2.1:3414636-3416186 +
GCA_001051135.1.1:3640687-3642237 +
GCA_001039415.1.1:3297203-3298753 +
GCA_001021635.2.1:429482-431032 -
GCA_000987875.1.1:3844384-3845934 +
GCA_002788295.1.1:3017722-3019272 +
GCA_001308125.1.1:1182196-1183746 -
GCA_001900415.1.1:737216-738766 +
GCA_001280405.1.1:429743-431293 -
GCA_001280345.1.1:427857-429407 -
GCA_002310635.1.1:582433-583983 -
GCA_002310575.1.1:461730-463280 -
GCA_002844685.1.1:3796866-3798416 +
GCA_002077195.1.1:3634022-3635572 +
GCA_002787315.1.1:3047877-3049427 -
GCA_001900795.1.1:705329-706879 -
GCA_002142715.1.1:2570918-2572468 +
GCA_003254065.1.1:4377515-4379065 +
GCA_002079225.1.1:457841-459391 -
GCA_002078275.1.1:2687606-2689156 +
GCA_002180055.1.1:4671906-4673456 +
GCA_002105735.1.1:495059-496609 -
GCA_002237305.1.1:3602056-3603606 +
GCA_002180215.1.1:965418-966968 -
GCA_002192295.1.1:1409445-1410995 +
GCA_002192275.1.1:3101906-3103456 -
GCA_003073835.1.1:4407146-4408696 +
GCA_002180135.1.1:96467-98017 -
GCA_001900695.1.1:2559963-2561513 -
GCA_002215095.1.1:1283054-1284604 -
GCA_000183345.1.1:3475248-3476798 +
GCA_003591595.1.1:435469-437019 -
GCA_900184875.1.1:331871-333421 -
GCA_003111785.1.1:2585016-2586566 +
GCA_001420955.1.1:2735198-2736748 -
GCA_002078295.1.1:2687740-2689290 +
GCA_003410275.1.1:1449135-1450685 -
GCA_002850675.4.1:425092-426642 -
GCA_002855415.1.1:451218-452768 -
GCA_003571765.1.1:418678-420228 -
GCA_003491265.1.1:426973-428523 -
GCA_002903125.1.1:3232877-3234427 -
GCA_001693315.1.1:4245581-4247131 -
GCA_001900555.1.1:4121343-4122893 +
GCA_002944935.1.1:2860250-2861800 +
GCA_002945135.2.1:425360-426910 -
GCA_002860105.1.1:424635-426185 -
GCA_002870165.1.1:424635-426185 -
GCA_002009315.1.1:572760-574310 +
GCA_002968715.1.1:2505442-2506992 -
GCA_000819645.1.1:3765954-3767504 +
GCA_001566635.1.1:3628799-3630349 +
GCA_001021615.1.1:2583004-2584554 +
GCA_000017765.1.1:3502253-3503803 +
GCA_001888075.1.1:1773715-1775265 -
GCA_000025745.1.1:3828788-3830338 +
GCA_003020885.1.1:3705539-3707089 +
GCA_000010485.1.1:3416649-3418199 +
GCA_000014845.1.1:3748653-3750203 +
GCA_001021595.1.1:2794577-2796127 +
GCA_001900715.1.1:4053893-4055443 +
GCA_002012105.1.1:4591395-4592945 -
GCA_001901465.1.1:2021596-2023146 -
GCA_001900655.1.1:3886483-3888033 +
GCA_001900655.1.1:4785511-4787061 -
GCA_002761835.1.1:459388-460938 -
GCA_001860505.1.1:854187-855737 -
GCA_001660585.1.1:2062282-2063832 +
GCA_001677475.1.1:4218266-4219797 +
GCA_001750845.1.1:478868-480418 -
GCA_001900455.1.1:3345273-3346823 -
GCA_001900575.1.1:546445-547995 -

>1263
GCA_001886535.1.1:3619779-3623205 +
GCA_001900375.1.1:2772438-2775864 -
GCA_002879975.1.1:417346-420772 -
GCA_000013265.1.1:3677271-3680715 +
GCA_002846135.1.1:3748118-3751562 +
GCA_000968515.1.1:3776025-3779451 +
GCA_000833145.1.1:3288860-3292286 +
GCA_000830035.1.1:3319695-3323121 +
GCA_000814145.2.1:3499862-3503288 +
GCA_000148605.1.1:3419326-3422788 +
GCA_000212715.2.1:3946854-3950280 +
GCA_002012125.1.1:142933-146359 +
GCA_002012145.1.1:624972-628398 -
GCA_000599625.1.1:436480-439905 -
GCA_001900775.1.1:1946655-1950081 +
GCA_002951855.1.1:1379484-1382910 +
GCA_000332755.1.1:4220908-4224334 +
GCA_002211725.1.1:472269-475695 -
GCA_003443795.1.1:414034-417459 -
GCA_001901315.1.1:4662896-4666322 -
GCA_000023665.1.1:450682-454108 -
GCA_000493755.1.1:3800156-3803582 +
GCA_002855325.1.1:445652-449078 -
GCA_000007445.1.1:3890840-3894266 +
GCA_000210475.1.1:3845935-3849361 +
GCA_003030025.1.1:2705380-2708806 +
GCA_002953455.1.1:477046-480472 -
GCA_000013305.1.1:3569111-3572555 +
GCA_002934895.1.1:3716478-3719904 -
GCA_000017985.1.1:3387366-3390792 +
GCA_000257275.1.1:3727114-3730540 +
GCA_003231115.1.1:412320-415746 -
GCA_000284495.1.1:3502570-3505996 +
GCA_002589795.1.1:1907994-1911420 -
GCA_002763995.1.1:5193460-5196902 -
GCA_002787545.1.1:1111059-1114485 -
GCA_000988385.1.1:3439689-3443115 +
GCA_002853715.1.1:514634-518069 -
GCA_001969285.3.1:418848-422274 -
GCA_002853805.1.1:458571-461997 -
GCA_002853655.1.1:449887-453313 -
GCA_003033905.1.1:440803-444229 -
GCA_003344465.1.1:432238-435664 -
GCA_002812545.1.1:2217181-2220607 +
GCA_001682305.2.1:823718-827144 -
GCA_003443815.1.1:461951-465376 -
GCA_003352425.1.1:468217-471643 -
GCA_003413625.1.1:549401-552827 -
GCA_002056145.1.1:1606839-1610265 +
GCA_002012005.1.1:1840552-1843978 -
GCA_003030365.1.1:4415188-4418614 +
GCA_000233895.1.1:3761898-3765324 +
GCA_001900635.1.1:4211676-4215102 +
GCA_000829985.1.1:3656860-3660286 +
GCA_002903105.1.1:3156299-3159715 -
GCA_002993265.1.1:2729625-2733051 -
GCA_002764015.1.1:2947861-2951287 -
GCA_000800845.2.1:3696340-3699784 +
GCA_002024865.1.1:3688146-3691590 +
GCA_002803905.1.1:479229-482655 -
GCA_001559615.2.1:4026128-4029554 +
GCA_002142695.1.1:1899551-1902977 -
GCA_002285755.1.1:3717427-3720871 +
GCA_002056065.1.1:3412384-3415810 -
GCA_003268695.1.1:453325-456751 -
GCA_002090355.1.1:3311553-3314979 +
GCA_003013205.1.1:4163114-4166540 +
GCA_002007705.1.1:3801520-3804946 +
GCA_003051985.2.1:420598-424024 -
GCA_003346835.1.1:4022775-4026201 -
GCA_003181035.1.1:22018-25444 -
GCA_002853965.1.1:445822-449247 -
GCA_001936315.1.1:434253-437679 -
GCA_003546975.1.1:2199446-2202872 +
GCA_002310675.1.1:463724-467150 -
GCA_900092615.1.1:3831197-3834623 +
GCA_900474495.1.1:444813-448239 -
GCA_000285655.3.1:3754373-3757799 +
GCA_002012305.1.1:4830450-4833876 -
GCA_002763515.3.1:3698077-3701521 +
GCA_000005845.2.1:3459461-3462887 +
GCA_000813165.1.1:1583018-1586462 +
GCA_002310615.1.1:496489-499915 -
GCA_003571825.1.1:2472181-2475607 -
GCA_002786655.1.1:471267-474693 +
GCA_002494365.2.1:3314876-3318302 +
GCA_001900395.1.1:4671776-4675202 -
GCA_001610755.1.1:3606082-3609508 +
GCA_002357915.1.1:3693724-3697160 +
GCA_002215115.1.1:3691209-3694646 +
GCA_003287245.1.1:3318308-3321734 -
GCA_001029125.1.1:3409719-3413145 +
GCA_001900985.1.1:2326764-2330190 -
GCA_003073815.1.1:2048787-2052213 -
GCA_900174635.1.1:426002-429428 -
GCA_003402955.1.1:4699199-4702625 +
GCA_002012185.1.1:698499-701925 +
GCA_003351385.1.1:4476628-4480054 +
GCA_002237285.1.1:449809-453235 -
GCA_002863845.1.1:433113-436539 -
GCA_003095635.1.1:1329226-1332661 -
GCA_003073955.1.1:733596-737022 -
GCA_900174625.1.1:426002-429428 -
GCA_000743255.1.1:1290631-1294057 -
GCA_001900735.1.1:447822-451257 -
GCA_001900435.1.1:615163-618589 -
GCA_002953435.1.1:2367082-2370526 +
GCA_002811555.2.1:477967-481393 -
GCA_003180975.1.1:462818-466244 +
GCA_000148365.1.1:3795226-3798652 +
GCA_000019385.1.1:432042-435468 -
GCA_002893905.2.1:2422375-2425801 -
GCA_003204155.1.1:1763804-1767230 +
GCA_002201835.1.1:1733097-1736523 -
GCA_001515725.1.1:3556902-3560328 +
GCA_900474445.1.1:469342-472767 -
GCA_001559635.1.1:4116389-4119815 +
GCA_001566615.1.1:3778437-3781863 +
GCA_001566655.1.1:3508939-3512365 +
GCA_001900835.1.1:1557831-1561257 -
GCA_001683435.1.1:2155298-2158742 +
GCA_001280385.1.1:438929-442372 -
GCA_001577325.1.1:3723564-3726990 +
GCA_900186905.1.1:454706-458132 -
GCA_001900615.1.1:631873-635299 -
GCA_001513655.1.1:3882783-3886209 +
GCA_001901365.1.1:2753074-2756500 +
GCA_001677515.1.1:3960888-3964314 +
GCA_001678925.1.1:4254665-4258091 +
GCA_001675145.1.1:3753648-3757092 +
GCA_000026285.2.1:3664976-3668420 +
GCA_001663475.1.1:143202-146628 +
GCA_002796585.1.1:2945117-2948543 +
GCA_001618325.1.1:2370293-2373719 +
GCA_001596115.1.1:4099821-4103247 +
GCA_002310715.1.1:4249911-4253337 +
GCA_001280325.1.1:424406-427850 -
GCA_001442495.1.1:3100341-3103767 +
GCA_001735705.1.1:4203869-4207295 +
GCA_001276585.2.1:3416187-3419613 +
GCA_001051135.1.1:3642238-3645664 +
GCA_001039415.1.1:3298754-3302180 +
GCA_001021635.2.1:426045-429480 -
GCA_000987875.1.1:3845935-3849361 +
GCA_002788295.1.1:3019273-3022699 +
GCA_001308125.1.1:1178768-1182194 -
GCA_001900415.1.1:738767-742193 +
GCA_001280405.1.1:426297-429741 -
GCA_001280345.1.1:424411-427855 -
GCA_002310635.1.1:579005-582431 -
GCA_002310575.1.1:458284-461728 -
GCA_002844685.1.1:3798417-3801879 +
GCA_002077195.1.1:3635573-3638999 +
GCA_002787315.1.1:3044449-3047875 -
GCA_001900795.1.1:701901-705327 -
GCA_002142715.1.1:2572469-2575895 +
GCA_003254065.1.1:4379066-4382492 +
GCA_002079225.1.1:454413-457839 -
GCA_002078275.1.1:2689157-2692583 +
GCA_002180055.1.1:4673457-4676883 +
GCA_002105735.1.1:491631-495057 -
GCA_002237305.1.1:3603607-3607033 +
GCA_002180215.1.1:961990-965416 -
GCA_002192295.1.1:1410996-1414422 +
GCA_002192275.1.1:3098478-3101904 -
GCA_003073835.1.1:4408697-4412123 +
GCA_002180135.1.1:93039-96465 -
GCA_001900695.1.1:2556535-2559961 -
GCA_002215095.1.1:1279626-1283052 -
GCA_000183345.1.1:3476799-3480225 +
GCA_003591595.1.1:432041-435467 -
GCA_900184875.1.1:328443-331869 -
GCA_003111785.1.1:2586567-2589993 +
GCA_001420955.1.1:2731761-2735196 -
GCA_002078295.1.1:2689291-2692717 +
GCA_003410275.1.1:1445707-1449133 -
GCA_002850675.4.1:421664-425090 -
GCA_002855415.1.1:447790-451216 -
GCA_003571765.1.1:415250-418676 -
GCA_003491265.1.1:423546-426971 -
GCA_002903125.1.1:3229449-3232875 -
GCA_001693315.1.1:4242153-4245579 -
GCA_001900555.1.1:4122894-4126320 +
GCA_002944935.1.1:2861801-2865227 +
GCA_002945135.2.1:421932-425358 -
GCA_002860105.1.1:421207-424633 -
GCA_002870165.1.1:421207-424633 -
GCA_002009315.1.1:574311-577747 +
GCA_002968715.1.1:2502014-2505440 -
GCA_000819645.1.1:3767505-3770931 +
GCA_001566635.1.1:3630350-3633776 +
GCA_001021615.1.1:2584555-2587999 +
GCA_000017765.1.1:3503804-3507230 +
GCA_001888075.1.1:1770286-1773713 -
GCA_000025745.1.1:3830339-3833783 +
GCA_003020885.1.1:3707090-3710534 +
GCA_000010485.1.1:3418200-3421626 +
GCA_000014845.1.1:3750204-3753648 +
GCA_001021595.1.1:2796128-2799572 +
GCA_001900715.1.1:4055444-4058870 +
GCA_002012105.1.1:4587968-4591393 -
GCA_001901465.1.1:2018168-2021594 -
GCA_001900655.1.1:3888034-3891460 +
GCA_001900655.1.1:4782083-4785509 -
GCA_002761835.1.1:455960-459386 -
GCA_001860505.1.1:850759-854185 -
GCA_001660585.1.1:2063833-2067259 +
GCA_001677475.1.1:4219811-4223242 +
GCA_001750845.1.1:475439-478866 -
GCA_001900455.1.1:3341845-3345271 -
GCA_001900575.1.1:543017-546443 -

>1264
GCA_001886535.1.1:3623207-3624469 +
GCA_001900375.1.1:2771175-2772437 -
GCA_002879975.1.1:416083-417345 -
GCA_000013265.1.1:3680717-3681979 +
GCA_002846135.1.1:3751564-3752826 +
GCA_000968515.1.1:3779453-3780715 +
GCA_000833145.1.1:3292288-3293550 +
GCA_000830035.1.1:3323123-3324385 +
GCA_000814145.2.1:3503290-3504552 +
GCA_000148605.1.1:3422790-3424052 +
GCA_000212715.2.1:3950282-3951544 +
GCA_002012125.1.1:146361-147623 +
GCA_002012145.1.1:623709-624971 -
GCA_000599625.1.1:435217-436479 -
GCA_001900775.1.1:1950083-1951345 +
GCA_002951855.1.1:1382912-1384174 +
GCA_000332755.1.1:4224336-4225598 +
GCA_002211725.1.1:471006-472268 -
GCA_003443795.1.1:412771-414033 -
GCA_001901315.1.1:4661633-4662895 -
GCA_000023665.1.1:449419-450681 -
GCA_000493755.1.1:3803584-3804846 +
GCA_002855325.1.1:444389-445651 -
GCA_000007445.1.1:3894268-3895530 +
GCA_000210475.1.1:3849363-3850625 +
GCA_003030025.1.1:2708808-2710070 +
GCA_002953455.1.1:475783-477045 -
GCA_000013305.1.1:3572557-3573819 +
GCA_002934895.1.1:3715215-3716477 -
GCA_000017985.1.1:3390794-3392056 +
GCA_000257275.1.1:3730542-3731804 +
GCA_003231115.1.1:411057-412319 -
GCA_000284495.1.1:3505998-3507260 +
GCA_002589795.1.1:1906731-1907993 -
GCA_002763995.1.1:5192197-5193459 -
GCA_002787545.1.1:1109796-1111058 -
GCA_000988385.1.1:3443117-3444379 +
GCA_002853715.1.1:513380-514626 -
GCA_001969285.3.1:417585-418847 -
GCA_002853805.1.1:457308-458570 -
GCA_002853655.1.1:448624-449886 -
GCA_003033905.1.1:439540-440802 -
GCA_003344465.1.1:430975-432237 -
GCA_002812545.1.1:2220609-2221871 +
GCA_001682305.2.1:822455-823717 -
GCA_003443815.1.1:460688-461950 -
GCA_003352425.1.1:466954-468216 -
GCA_003413625.1.1:548138-549400 -
GCA_002056145.1.1:1610267-1611529 +
GCA_002012005.1.1:1839289-1840551 -
GCA_003030365.1.1:4418616-4419878 +
GCA_000233895.1.1:3765326-3766588 +
GCA_001900635.1.1:4215104-4216366 +
GCA_000829985.1.1:3660288-3661550 +
GCA_002903105.1.1:3155036-3156298 -
GCA_002993265.1.1:2728362-2729624 -
GCA_002764015.1.1:2946598-2947860 -
GCA_000800845.2.1:3699786-3701048 +
GCA_002024865.1.1:3691592-3692854 +
GCA_002803905.1.1:477966-479228 -
GCA_001559615.2.1:4029556-4030818 +
GCA_002142695.1.1:1898288-1899550 -
GCA_002285755.1.1:3720873-3722135 +
GCA_002056065.1.1:3411121-3412383 -
GCA_003268695.1.1:452062-453324 -
GCA_002090355.1.1:3314981-3316243 +
GCA_003013205.1.1:4166542-4167804 +
GCA_002007705.1.1:3804948-3806210 +
GCA_003051985.2.1:419335-420597 -
GCA_003346835.1.1:4021512-4022774 -
GCA_003181035.1.1:20755-22017 -
GCA_002853965.1.1:444559-445821 -
GCA_001936315.1.1:432990-434252 -
GCA_003546975.1.1:2202874-2204136 +
GCA_002310675.1.1:462461-463723 -
GCA_900092615.1.1:3834625-3835887 +
GCA_900474495.1.1:443550-444812 -
GCA_000285655.3.1:3757801-3759063 +
GCA_002012305.1.1:4829187-4830449 -
GCA_002763515.3.1:3701523-3702785 +
GCA_000005845.2.1:3462889-3464151 +
GCA_000813165.1.1:1586464-1587726 +
GCA_002310615.1.1:495226-496488 -
GCA_003571825.1.1:2470918-2472180 -
GCA_002786655.1.1:474695-475957 +
GCA_900474625.1.1:420617-421879 -
GCA_002494365.2.1:3318304-3319566 +
GCA_001900395.1.1:4670513-4671775 -
GCA_001610755.1.1:3609510-3610772 +
GCA_002357915.1.1:3697168-3698414 +
GCA_002215115.1.1:3694654-3695900 +
GCA_003287245.1.1:3317045-3318307 -
GCA_001029125.1.1:3413147-3414409 +
GCA_001900985.1.1:2325501-2326763 -
GCA_003073815.1.1:2047524-2048786 -
GCA_900174635.1.1:424739-426001 -
GCA_003402955.1.1:4702627-4703889 +
GCA_002012185.1.1:701927-703189 +
GCA_003351385.1.1:4480056-4481318 +
GCA_002237285.1.1:448546-449808 -
GCA_002863845.1.1:431850-433112 -
GCA_003095635.1.1:1327972-1329218 -
GCA_003073955.1.1:732333-733595 -
GCA_900174625.1.1:424739-426001 -
GCA_000743255.1.1:1289368-1290630 -
GCA_001900735.1.1:446568-447814 -
GCA_001900435.1.1:613900-615162 -
GCA_002953435.1.1:2370528-2371790 +
GCA_002811555.2.1:476704-477966 -
GCA_003180975.1.1:466246-467508 +
GCA_000148365.1.1:3798654-3799916 +
GCA_000019385.1.1:430779-432041 -
GCA_002893905.2.1:2421112-2422374 -
GCA_003204155.1.1:1767232-1768494 +
GCA_002201835.1.1:1731834-1733096 -
GCA_001515725.1.1:3560330-3561592 +
GCA_900474445.1.1:468079-469341 -
GCA_001559635.1.1:4119817-4121079 +
GCA_001566615.1.1:3781865-3783127 +
GCA_001566655.1.1:3512367-3513629 +
GCA_001900835.1.1:1556568-1557830 -
GCA_001683435.1.1:2158744-2160006 +
GCA_001280385.1.1:437666-438928 -
GCA_001577325.1.1:3726992-3728254 +
GCA_900186905.1.1:453443-454705 -
GCA_001900615.1.1:630610-631872 -
GCA_001513655.1.1:3886211-3887473 +
GCA_001901365.1.1:2756502-2757764 +
GCA_001677515.1.1:3964316-3965578 +
GCA_001678925.1.1:4258093-4259355 +
GCA_001675145.1.1:3757094-3758356 +
GCA_000026285.2.1:3668422-3669684 +
GCA_001663475.1.1:146630-147892 +
GCA_002796585.1.1:2948545-2949807 +
GCA_001618325.1.1:2373721-2374983 +
GCA_001596115.1.1:4103249-4104511 +
GCA_002310715.1.1:4253339-4254601 +
GCA_001280325.1.1:423143-424405 -
GCA_001442495.1.1:3103769-3105031 +
GCA_001735705.1.1:4207297-4208559 +
GCA_001276585.2.1:3419615-3420877 +
GCA_001051135.1.1:3645666-3646928 +
GCA_001039415.1.1:3302182-3303444 +
GCA_001021635.2.1:424791-426037 -
GCA_000987875.1.1:3849363-3850625 +
GCA_002788295.1.1:3022701-3023963 +
GCA_001308125.1.1:1177505-1178767 -
GCA_001900415.1.1:742195-743457 +
GCA_001280405.1.1:425043-426296 -
GCA_001280345.1.1:423148-424410 -
GCA_002310635.1.1:577742-579004 -
GCA_002310575.1.1:457021-458283 -
GCA_002844685.1.1:3801881-3803143 +
GCA_002077195.1.1:3639001-3640263 +
GCA_002787315.1.1:3043186-3044448 -
GCA_001900795.1.1:700638-701900 -
GCA_002142715.1.1:2575897-2577159 +
GCA_003254065.1.1:4382494-4383756 +
GCA_002079225.1.1:453150-454412 -
GCA_002078275.1.1:2692585-2693847 +
GCA_002180055.1.1:4676885-4678147 +
GCA_002105735.1.1:490368-491630 -
GCA_002237305.1.1:3607035-3608297 +
GCA_002180215.1.1:960727-961989 -
GCA_002192295.1.1:1414424-1415686 +
GCA_002192275.1.1:3097215-3098477 -
GCA_003073835.1.1:4412125-4413387 +
GCA_002180135.1.1:91776-93038 -
GCA_001900695.1.1:2555272-2556534 -
GCA_002215095.1.1:1278363-1279625 -
GCA_000183345.1.1:3480227-3481489 +
GCA_003591595.1.1:430778-432040 -
GCA_900184875.1.1:327180-328442 -
GCA_003111785.1.1:2589995-2591257 +
GCA_001420955.1.1:2730507-2731753 -
GCA_002078295.1.1:2692719-2693981 +
GCA_003410275.1.1:1444444-1445706 -
GCA_002850675.4.1:420401-421663 -
GCA_002855415.1.1:446527-447789 -
GCA_003571765.1.1:413987-415249 -
GCA_003491265.1.1:422283-423545 -
GCA_002903125.1.1:3228186-3229448 -
GCA_001693315.1.1:4240890-4242152 -
GCA_001900555.1.1:4126322-4127584 +
GCA_002944935.1.1:2865229-2866491 +
GCA_002945135.2.1:420669-421931 -
GCA_002860105.1.1:419944-421206 -
GCA_002870165.1.1:419944-421206 -
GCA_002009315.1.1:577755-579001 +
GCA_002968715.1.1:2500751-2502013 -
GCA_000819645.1.1:3770933-3772195 +
GCA_001566635.1.1:3633778-3635040 +
GCA_001021615.1.1:2588001-2589263 +
GCA_000017765.1.1:3507232-3508494 +
GCA_001888075.1.1:1769023-1770285 -
GCA_000025745.1.1:3833785-3835047 +
GCA_003020885.1.1:3710536-3711798 +
GCA_000010485.1.1:3421628-3422890 +
GCA_000014845.1.1:3753650-3754915 +
GCA_001021595.1.1:2799574-2800836 +
GCA_001900715.1.1:4058872-4060134 +
GCA_002012105.1.1:4586705-4587967 -
GCA_001901465.1.1:2016905-2018167 -
GCA_001900655.1.1:3891462-3892724 +
GCA_001900655.1.1:4780820-4782082 -
GCA_002761835.1.1:454697-455959 -
GCA_001860505.1.1:849496-850758 -
GCA_001660585.1.1:2067261-2068523 +
GCA_001677475.1.1:4223244-4224506 +
GCA_001750845.1.1:474176-475438 -
GCA_001900455.1.1:3340582-3341844 -
GCA_001900575.1.1:541754-543016 -

>1265
GCA_001886535.1.1:3626362-3628773 +
GCA_001900375.1.1:2766871-2769282 -
GCA_002879975.1.1:411780-414191 -
GCA_000013265.1.1:3683872-3686283 +
GCA_002846135.1.1:3754719-3757130 +
GCA_000968515.1.1:3782608-3785019 +
GCA_000833145.1.1:3295443-3297854 +
GCA_000830035.1.1:3326278-3328689 +
GCA_000814145.2.1:3506445-3508856 +
GCA_000148605.1.1:3425945-3428356 +
GCA_000212715.2.1:3953437-3955848 +
GCA_002012125.1.1:149516-151927 +
GCA_002012145.1.1:619405-621816 -
GCA_000599625.1.1:430136-432547 -
GCA_001900775.1.1:1953238-1955649 +
GCA_002951855.1.1:1386067-1388478 +
GCA_000332755.1.1:4227491-4229902 +
GCA_002211725.1.1:466702-469113 -
GCA_003443795.1.1:408467-410878 -
GCA_001901315.1.1:4657329-4659740 -
GCA_000023665.1.1:445115-447526 -
GCA_000493755.1.1:3806734-3809145 +
GCA_002855325.1.1:440085-442496 -
GCA_000007445.1.1:3897423-3899834 +
GCA_000210475.1.1:3852518-3854929 +
GCA_003030025.1.1:2711963-2714374 +
GCA_002953455.1.1:471479-473890 -
GCA_000013305.1.1:3577671-3580082 +
GCA_002934895.1.1:3710911-3713322 -
GCA_000017985.1.1:3393949-3396360 +
GCA_000257275.1.1:3733697-3736108 +
GCA_003231115.1.1:406753-409164 -
GCA_000284495.1.1:3509153-3511564 +
GCA_002589795.1.1:1902427-1904838 -
GCA_002763995.1.1:5187898-5190309 -
GCA_002787545.1.1:1105492-1107903 -
GCA_000988385.1.1:3446272-3448683 +
GCA_002853715.1.1:509076-511487 -
GCA_001969285.3.1:413281-415692 -
GCA_002853805.1.1:453011-455422 -
GCA_002853655.1.1:442361-444718 -
GCA_003033905.1.1:435236-437647 -
GCA_003344465.1.1:426671-429082 -
GCA_002812545.1.1:2223764-2226175 +
GCA_001682305.2.1:818151-820562 -
GCA_003443815.1.1:456384-458795 -
GCA_003352425.1.1:462650-465061 -
GCA_003413625.1.1:543834-546245 -
GCA_002056145.1.1:1613422-1615833 +
GCA_002012005.1.1:1834985-1837396 -
GCA_003030365.1.1:4421771-4424182 +
GCA_000233895.1.1:3768481-3770892 +
GCA_001900635.1.1:4218259-4220670 +
GCA_000829985.1.1:3663443-3665854 +
GCA_002903105.1.1:3150732-3153143 -
GCA_002993265.1.1:2724058-2726469 -
GCA_002764015.1.1:2942299-2944710 -
GCA_000800845.2.1:3702941-3705352 +
GCA_002024865.1.1:3694747-3697158 +
GCA_002803905.1.1:473662-476073 -
GCA_001559615.2.1:4032711-4035122 +
GCA_002142695.1.1:1893984-1896395 -
GCA_002285755.1.1:3724028-3726439 +
GCA_002056065.1.1:3406817-3409228 -
GCA_003268695.1.1:447758-450169 -
GCA_002090355.1.1:3318136-3320547 +
GCA_003013205.1.1:4169701-4172112 +
GCA_002007705.1.1:3808103-3810514 +
GCA_003051985.2.1:415031-417442 -
GCA_003346835.1.1:4017210-4019619 -
GCA_003181035.1.1:5021806-5024217 -
GCA_002853965.1.1:438299-440655 -
GCA_001936315.1.1:428686-431097 -
GCA_003546975.1.1:2206029-2208440 +
GCA_002310675.1.1:458157-460568 -
GCA_900092615.1.1:3837780-3840191 +
GCA_900474495.1.1:439246-441657 -
GCA_000285655.3.1:3760951-3763362 +
GCA_002012305.1.1:4824883-4827294 -
GCA_002763515.3.1:3704678-3707089 +
GCA_000005845.2.1:3466044-3468455 +
GCA_000813165.1.1:1592326-1594737 +
GCA_002310615.1.1:490922-493333 -
GCA_003571825.1.1:2466614-2469025 -
GCA_002786655.1.1:477850-480261 +
GCA_900474625.1.1:416313-418724 -
GCA_002494365.2.1:3321459-3323870 +
GCA_001900395.1.1:4666209-4668620 -
GCA_001610755.1.1:3612665-3615076 +
GCA_002357915.1.1:3700307-3702718 +
GCA_002215115.1.1:3697791-3700202 +
GCA_003287245.1.1:3312741-3315152 -
GCA_001029125.1.1:3416302-3418713 +
GCA_001900985.1.1:2316472-2318883 -
GCA_003073815.1.1:2043220-2045631 -
GCA_900174635.1.1:420435-422846 -
GCA_003402955.1.1:4705775-4708186 +
GCA_002012185.1.1:705082-707493 +
GCA_003351385.1.1:4483211-4485622 +
GCA_002237285.1.1:444243-446654 -
GCA_002863845.1.1:425587-427998 -
GCA_003095635.1.1:1323668-1326079 -
GCA_003073955.1.1:728029-730440 -
GCA_900174625.1.1:420435-422846 -
GCA_000743255.1.1:1285064-1287475 -
GCA_001900735.1.1:442264-444675 -
GCA_001900435.1.1:609596-612007 -
GCA_002953435.1.1:2373683-2376094 +
GCA_002811555.2.1:472400-474811 -
GCA_003180975.1.1:469401-471812 +
GCA_000148365.1.1:3801809-3804220 +
GCA_000019385.1.1:426475-428886 -
GCA_002893905.2.1:2416815-2419226 -
GCA_003204155.1.1:1770386-1772797 +
GCA_002201835.1.1:1727565-1729941 -
GCA_001515725.1.1:3563485-3565896 +
GCA_900474445.1.1:463775-466186 -
GCA_001559635.1.1:4122972-4125383 +
GCA_001566615.1.1:3785020-3787431 +
GCA_001566655.1.1:3515522-3517933 +
GCA_001900835.1.1:1552264-1554675 -
GCA_001683435.1.1:2161899-2164310 +
GCA_001280385.1.1:433362-435773 -
GCA_001577325.1.1:3730147-3732558 +
GCA_900186905.1.1:449139-451550 -
GCA_001542675.2.1:314282-316693 -
GCA_001900615.1.1:626306-628717 -
GCA_001513655.1.1:3889361-3891772 +
GCA_001901365.1.1:2759657-2762068 +
GCA_001677515.1.1:3967466-3969877 +
GCA_001678925.1.1:4261248-4263659 +
GCA_001675145.1.1:3760249-3762660 +
GCA_000026285.2.1:3671577-3673988 +
GCA_001663475.1.1:149785-152196 +
GCA_002796585.1.1:2951700-2954111 +
GCA_001618325.1.1:2376876-2379287 +
GCA_001596115.1.1:4106404-4108815 +
GCA_002310715.1.1:4256494-4258905 +
GCA_001280325.1.1:418839-421250 -
GCA_001442495.1.1:3106924-3109335 +
GCA_001735705.1.1:4210452-4212863 +
GCA_001276585.2.1:3422770-3425181 +
GCA_001051135.1.1:3648821-3651232 +
GCA_001039415.1.1:3305337-3307748 +
GCA_001021635.2.1:420487-422898 -
GCA_000987875.1.1:3852518-3854929 +
GCA_002788295.1.1:3025856-3028267 +
GCA_001308125.1.1:1173201-1175612 -
GCA_001900415.1.1:745350-747761 +
GCA_001280405.1.1:420739-423150 -
GCA_001280345.1.1:418844-421255 -
GCA_002310635.1.1:573438-575849 -
GCA_002310575.1.1:452717-455128 -
GCA_002844685.1.1:3805036-3807447 +
GCA_002077195.1.1:3642156-3644567 +
GCA_002787315.1.1:3038882-3041293 -
GCA_001900795.1.1:696334-698745 -
GCA_002142715.1.1:2579052-2581463 +
GCA_003254065.1.1:4385649-4388060 +
GCA_002079225.1.1:448846-451257 -
GCA_002078275.1.1:2695740-2698151 +
GCA_002180055.1.1:4680040-4682451 +
GCA_002105735.1.1:486064-488475 -
GCA_002237305.1.1:3610190-3612601 +
GCA_002180215.1.1:956423-958834 -
GCA_002192295.1.1:1417579-1419990 +
GCA_002192275.1.1:3092911-3095322 -
GCA_003073835.1.1:4415280-4417691 +
GCA_002180135.1.1:87472-89883 -
GCA_001900695.1.1:2550968-2553379 -
GCA_002215095.1.1:1274059-1276470 -
GCA_000183345.1.1:3483382-3485793 +
GCA_003591595.1.1:426474-428885 -
GCA_900184875.1.1:322876-325287 -
GCA_003111785.1.1:2593150-2595561 +
GCA_001420955.1.1:2726203-2728614 -
GCA_002078295.1.1:2695874-2698285 +
GCA_003410275.1.1:1440140-1442551 -
GCA_002850675.4.1:416097-418508 -
GCA_002855415.1.1:442223-444634 -
GCA_003571765.1.1:409683-412094 -
GCA_003491265.1.1:417979-420390 -
GCA_002903125.1.1:3223882-3226293 -
GCA_001693315.1.1:4236586-4238997 -
GCA_001900555.1.1:4129477-4131888 +
GCA_002944935.1.1:2868384-2870795 +
GCA_002945135.2.1:416365-418776 -
GCA_002860105.1.1:415640-418051 -
GCA_002870165.1.1:415640-418051 -
GCA_002009315.1.1:580894-583305 +
GCA_002968715.1.1:2496447-2498858 -
GCA_000819645.1.1:3774088-3776499 +
GCA_001566635.1.1:3636933-3639344 +
GCA_001021615.1.1:2591156-2593567 +
GCA_000017765.1.1:3510387-3512798 +
GCA_001888075.1.1:1764719-1767130 -
GCA_000025745.1.1:3836940-3839351 +
GCA_003020885.1.1:3713691-3716102 +
GCA_000010485.1.1:3424783-3427194 +
GCA_000014845.1.1:3756808-3759219 +
GCA_001021595.1.1:2802729-2805140 +
GCA_001900715.1.1:4063281-4065692 +
GCA_002012105.1.1:4582401-4584812 -
GCA_001901465.1.1:2012601-2015012 -
GCA_001900655.1.1:3895870-3898281 +
GCA_002761835.1.1:450393-452804 -
GCA_001860505.1.1:845192-847603 -
GCA_001660585.1.1:2070416-2072827 +
GCA_001677475.1.1:4226399-4228810 +
GCA_001750845.1.1:469872-472283 -
GCA_001900455.1.1:3336278-3338689 -
GCA_001900575.1.1:537450-539861 -

>1266
GCA_001886535.1.1:3955245-3957886 +
GCA_002879975.1.1:84148-86790 -
GCA_000968515.1.1:4123706-4126347 +
GCA_000026545.1.1:4043274-4045901 +
GCA_002012125.1.1:479473-482114 +
GCA_002787545.1.1:776663-779305 -
GCA_003033905.1.1:107160-109802 -
GCA_002812545.1.1:2585507-2588146 +
GCA_001682305.2.1:490101-492743 -
GCA_003352425.1.1:136376-139018 -
GCA_003030365.1.1:4755057-4757698 +
GCA_002142695.1.1:1565933-1568575 -
GCA_002007705.1.1:4169115-4171756 +
GCA_003051985.2.1:86979-89621 -
GCA_002310735.1.1:129076-131718 -
GCA_900092615.1.1:4198772-4201413 +
GCA_002786655.1.1:806448-809089 +
GCA_001610755.1.1:3941095-3943736 +
GCA_002012185.1.1:1033214-1035855 +
GCA_003180975.1.1:797533-800174 +
GCA_002201835.1.1:1379816-1382458 -
GCA_001900835.1.1:1222886-1225528 -
GCA_001660565.1.1:108729-111371 -
GCA_002310715.1.1:4584316-4586957 +
GCA_002788295.1.1:3354454-3357095 +
GCA_002787315.1.1:2710053-2712695 -
GCA_003254065.1.1:4714078-4716719 +
GCA_002180055.1.1:178303-180944 +
GCA_002180215.1.1:627762-630404 -
GCA_002192295.1.1:1746009-1748650 +
GCA_002192275.1.1:2764859-2767501 -
GCA_003073835.1.1:4743709-4746350 +
GCA_002180135.1.1:4569049-4571691 -
GCA_002850675.4.1:86979-89621 -
GCA_002903125.1.1:2895221-2897863 -
GCA_002945135.2.1:86979-89621 -
GCA_002860105.1.1:86979-89621 -
GCA_002870165.1.1:86979-89621 -
GCA_001900715.1.1:4391010-4393651 +
GCA_001900655.1.1:4223595-4226236 +
GCA_001860505.1.1:517139-519781 -

>1267
GCA_001886535.1.1:3957888-3960883 +
GCA_002879975.1.1:81178-84147 -
GCA_000968515.1.1:4126349-4129344 +
GCA_000026545.1.1:4045906-4048779 +
GCA_002012125.1.1:482116-485111 +
GCA_002012145.1.1:291555-294424 -
GCA_000493755.1.1:4134125-4136994 +
GCA_003030025.1.1:3043422-3046292 +
GCA_002763995.1.1:4860048-4862917 -
GCA_002787545.1.1:773667-776662 -
GCA_000988385.1.1:3779764-3782634 +
GCA_003033905.1.1:104164-107159 -
GCA_002812545.1.1:2588148-2591019 +
GCA_001682305.2.1:487106-490100 -
GCA_003352425.1.1:133380-136375 -
GCA_003030365.1.1:4757700-4760695 +
GCA_000829985.1.1:4003028-4005898 +
GCA_002764015.1.1:2614449-2617318 -
GCA_002142695.1.1:1562937-1565932 -
GCA_002007705.1.1:4171758-4174753 +
GCA_003051985.2.1:83983-86978 -
GCA_003181035.1.1:4689862-4692731 -
GCA_002310735.1.1:126080-129075 -
GCA_900092615.1.1:4201415-4204410 +
GCA_000285655.3.1:4088343-4091212 +
GCA_002012305.1.1:4497033-4499902 -
GCA_000005845.2.1:3799535-3802405 +
GCA_003571825.1.1:2137699-2140567 -
GCA_002786655.1.1:809091-812086 +
GCA_001610755.1.1:3943738-3946733 +
GCA_002012185.1.1:1035857-1038852 +
GCA_003180975.1.1:800176-803171 +
GCA_002201835.1.1:1376820-1379815 -
GCA_001566615.1.1:4112412-4115281 +
GCA_001566655.1.1:3846215-3849084 +
GCA_001900835.1.1:1219890-1222885 -
GCA_001577325.1.1:4057538-4060407 +
GCA_001513655.1.1:4216732-4219601 +
GCA_001663475.1.1:480495-483364 +
GCA_001660565.1.1:105715-108728 -
GCA_001618325.1.1:2707586-2710455 +
GCA_002310715.1.1:4586959-4589954 +
GCA_001735705.1.1:4543534-4546404 +
GCA_001276585.2.1:3756261-3759131 +
GCA_002788295.1.1:3357097-3360092 +
GCA_001308125.1.1:839250-842120 -
GCA_002787315.1.1:2707057-2710052 -
GCA_002142715.1.1:2906443-2909312 +
GCA_003254065.1.1:4716721-4719716 +
GCA_002180055.1.1:180946-183941 +
GCA_002180215.1.1:624766-627761 -
GCA_002192295.1.1:1748652-1751647 +
GCA_002192275.1.1:2761863-2764858 -
GCA_003073835.1.1:4746352-4749347 +
GCA_002180135.1.1:4566053-4569048 -
GCA_003410275.1.1:1084652-1087418 -
GCA_002850675.4.1:83983-86978 -
GCA_002903125.1.1:2892225-2895220 -
GCA_002945135.2.1:83983-86978 -
GCA_002860105.1.1:83983-86978 -
GCA_002870165.1.1:83983-86978 -
GCA_001566635.1.1:3964327-3967196 +
GCA_000010485.1.1:3754046-3756915 +
GCA_001900715.1.1:4393653-4396648 +
GCA_001900655.1.1:4226238-4229233 +
GCA_001860505.1.1:514143-517138 -
GCA_001677475.1.1:4591226-4593992 +
GCA_001900455.1.1:3002904-3005774 -

>1268
GCA_001886535.1.1:3961190-3962597 +
GCA_002879975.1.1:79464-80871 -
GCA_000968515.1.1:4129651-4131058 +
GCA_000026545.1.1:4049077-4050493 +
GCA_002012125.1.1:485418-486825 +
GCA_002012145.1.1:289841-291257 -
GCA_000493755.1.1:4137292-4138708 +
GCA_003030025.1.1:3046596-3048006 +
GCA_002763995.1.1:4858334-4859750 -
GCA_002787545.1.1:771953-773360 -
GCA_000988385.1.1:3782938-3784348 +
GCA_003033905.1.1:102450-103857 -
GCA_002812545.1.1:2591347-2592733 +
GCA_001682305.2.1:485392-486799 -
GCA_003352425.1.1:131666-133073 -
GCA_003030365.1.1:4761002-4762409 +
GCA_000829985.1.1:4006202-4007612 +
GCA_002764015.1.1:2612735-2614151 -
GCA_002142695.1.1:1561223-1562630 -
GCA_002007705.1.1:4175060-4176468 +
GCA_003051985.2.1:82269-83676 -
GCA_003181035.1.1:4688148-4689564 -
GCA_002310735.1.1:124366-125773 -
GCA_900092615.1.1:4204717-4206124 +
GCA_000285655.3.1:4091510-4092926 +
GCA_002012305.1.1:4495319-4496735 -
GCA_000005845.2.1:3802709-3804119 +
GCA_003571825.1.1:2135985-2137401 -
GCA_002786655.1.1:812393-813800 +
GCA_001610755.1.1:3947040-3948447 +
GCA_002012185.1.1:1039159-1040566 +
GCA_003180975.1.1:803478-804885 +
GCA_002201835.1.1:1375106-1376513 -
GCA_001566615.1.1:4115579-4116995 +
GCA_001566655.1.1:3849382-3850798 +
GCA_001900835.1.1:1218176-1219583 -
GCA_001577325.1.1:4060705-4062121 +
GCA_001513655.1.1:4219899-4221315 +
GCA_001663475.1.1:483662-485078 +
GCA_001660565.1.1:104001-105408 -
GCA_001618325.1.1:2710753-2712169 +
GCA_002310715.1.1:4590261-4591668 +
GCA_001735705.1.1:4546708-4548118 +
GCA_001276585.2.1:3759435-3760845 +
GCA_002788295.1.1:3360399-3361806 +
GCA_001308125.1.1:837536-838946 -
GCA_002787315.1.1:2705343-2706750 -
GCA_002142715.1.1:2909610-2911026 +
GCA_003254065.1.1:4720023-4721430 +
GCA_002180055.1.1:184248-185655 +
GCA_002180215.1.1:623052-624459 -
GCA_002192295.1.1:1751954-1753361 +
GCA_002192275.1.1:2760149-2761556 -
GCA_003073835.1.1:4749654-4751061 +
GCA_002180135.1.1:4564339-4565746 -
GCA_003410275.1.1:1082938-1084348 -
GCA_002850675.4.1:82269-83676 -
GCA_002903125.1.1:2890511-2891918 -
GCA_002945135.2.1:82269-83676 -
GCA_002860105.1.1:82269-83676 -
GCA_002870165.1.1:82269-83676 -
GCA_001566635.1.1:3967494-3968910 +
GCA_000010485.1.1:3757213-3758629 +
GCA_001900715.1.1:4396955-4398362 +
GCA_001900655.1.1:4229540-4230947 +
GCA_001860505.1.1:512429-513836 -
GCA_001677475.1.1:4594296-4595706 +
GCA_001900455.1.1:3001190-3002600 -

>1269
GCA_001886535.1.1:3998230-4001228 +
GCA_000520035.1.1:3698496-3701491 -

>1270
GCA_001886535.1.1:4075480-4076509 +
GCA_001900375.1.1:2345203-2346234 -
GCA_000006925.2.1:3848299-3849323 -
GCA_000007405.1.1:3925935-3926958 +
GCA_002879975.1.1:4902155-4903186 -
GCA_000010745.1.1:4563628-4564659 -
GCA_000013265.1.1:4160282-4161312 +
GCA_002846135.1.1:4229952-4230982 +
GCA_003112145.1.1:2328875-2329906 -
GCA_002150905.1.1:1608576-1609625 +
GCA_000968515.1.1:4249230-4250261 -
GCA_001021855.1.1:3830686-3831710 -
GCA_000833145.1.1:3757287-3758317 +
GCA_000830035.1.1:3788122-3789152 +
GCA_000814145.2.1:3946084-3947113 +
GCA_002180275.1.1:239811-240842 -
GCA_000148605.1.1:3902345-3903375 +
GCA_000801185.2.1:15586-16616 +
GCA_000212715.2.1:4402247-4403277 +
GCA_000026545.1.1:4196033-4197063 +
GCA_002012125.1.1:585276-586305 +
GCA_002012145.1.1:189609-190638 -
GCA_000092525.1.1:3731430-3732479 +
GCA_000599625.1.1:4791396-4792427 -
GCA_001900775.1.1:2387553-2388583 +
GCA_002951855.1.1:1855013-1856042 +
GCA_000332755.1.1:4659157-4660187 +
GCA_002211725.1.1:5078013-5079044 -
GCA_003855115.1.1:2139064-2140113 -
GCA_001901145.1.1:4153592-4154623 -
GCA_002863685.1.1:4919824-4920854 +
GCA_003443795.1.1:4679517-4680548 -
GCA_001900595.1.1:2607330-2608361 -
GCA_001901315.1.1:4200455-4201486 -
GCA_001677495.1.1:4503220-4504250 +
GCA_002057355.1.1:91784-92814 +
GCA_000023665.1.1:4554657-4555688 -
GCA_002863885.1.1:5126906-5127937 -
GCA_000493755.1.1:4237911-4238939 +
GCA_002855325.1.1:5055036-5056067 -
GCA_002863665.1.1:5250580-5251611 -
GCA_000007445.1.1:4400449-4401477 +
GCA_000210475.1.1:4321491-4322521 +
GCA_001900495.1.1:3571668-3572699 -
GCA_003030025.1.1:3168990-3170020 +
GCA_002953455.1.1:4824629-4825660 -
GCA_000013305.1.1:4083207-4084237 +
GCA_003112225.1.1:5023615-5024645 +
GCA_002934895.1.1:3215087-3216118 -
GCA_000017985.1.1:3859687-3860717 +
GCA_000257275.1.1:4207329-4208360 +
GCA_002899475.1.1:4816535-4817566 -
GCA_000284495.1.1:3945445-3946473 +
GCA_000010765.1.1:4568699-4569729 +
GCA_002589795.1.1:1439999-1441030 -
GCA_002763995.1.1:4758153-4759182 -
GCA_002787545.1.1:670603-671633 -
GCA_000988385.1.1:3879547-3880577 +
GCA_000953035.1.1:3760654-3761678 -
GCA_002853715.1.1:4899297-4900328 -
GCA_001969285.3.1:4653441-4654472 -
GCA_002853805.1.1:4964455-4965486 -
GCA_002853655.1.1:5182780-5183811 -
GCA_003033905.1.1:4699472-4700502 -
GCA_003344465.1.1:4923446-4924475 -
GCA_002812545.1.1:2685157-2686187 +
GCA_001682305.2.1:385911-386941 -
GCA_003443815.1.1:4769735-4770766 -
GCA_003352425.1.1:4856436-4857467 -
GCA_002996665.1.1:1703072-1704102 +
GCA_003413625.1.1:4852854-4853885 -
GCA_002156845.1.1:4503562-4504592 +
GCA_002057245.1.1:89256-90286 +
GCA_002214745.2.1:5227815-5228846 -
GCA_002716885.1.1:3234404-3235435 -
GCA_002224605.1.1:2733386-2734435 +
GCA_002056145.1.1:2054332-2055362 +
GCA_000971615.1.1:3346469-3347500 -
GCA_002796445.1.1:3786312-3787342 +
GCA_002952695.1.1:5036176-5037207 -
GCA_001901405.1.1:1955385-1956415 +
GCA_002163655.1.1:1545940-1546970 +
GCA_000013585.1.1:3883203-3884227 -
GCA_001721205.1.1:2280496-2281526 +
GCA_000801165.1.1:15585-16615 +
GCA_000147855.3.1:4903586-4904617 -
GCA_002012005.1.1:1339335-1340366 -
GCA_003030365.1.1:4862729-4863758 +
GCA_000233895.1.1:4222381-4223409 +
GCA_001900635.1.1:4651016-4652046 +
GCA_002442535.1.1:92163-93212 -
GCA_000829985.1.1:4179934-4180964 +
GCA_002903105.1.1:2680336-2681367 -
GCA_002993265.1.1:2262229-2263260 -
GCA_002764015.1.1:2512554-2513583 -
GCA_002055635.1.1:2645063-2646094 -
GCA_000800845.2.1:4139167-4140197 +
GCA_003570765.1.1:4113332-4114362 +
GCA_002163935.1.1:3229914-3230944 +
GCA_002024865.1.1:4130988-4132018 +
GCA_002803905.1.1:4750898-4751929 -
GCA_001559615.2.1:15597-16627 +
GCA_002142695.1.1:1459873-1460903 -
GCA_002285755.1.1:4178240-4179270 +
GCA_002220215.1.1:506939-507970 -
GCA_002056065.1.1:2942922-2943953 -
GCA_003268695.1.1:4679212-4680243 -
GCA_002011945.1.1:228306-229337 -
GCA_003586045.1.1:4328263-4329293 +
GCA_003433275.1.1:4535382-4536412 +
GCA_001900965.1.1:3808920-3809950 +
GCA_002090355.1.1:3779980-3781010 +
GCA_001900815.1.1:453771-454801 +
GCA_003013205.1.1:4598245-4599275 +
GCA_002007705.1.1:4271677-4272707 +
GCA_003051985.2.1:4793277-4794307 -
GCA_003346835.1.1:3582757-3583786 -
GCA_003181035.1.1:4587917-4588946 -
GCA_000258025.1.1:766886-767916 +
GCA_002853965.1.1:5043851-5044882 -
GCA_002310735.1.1:25662-26692 -
GCA_002055605.1.1:89256-90286 +
GCA_001936315.1.1:5267211-5268242 -
GCA_000184185.1.1:4121624-4122654 +
GCA_003546975.1.1:2659932-2660960 +
GCA_001900335.1.1:870239-871269 +
GCA_002310675.1.1:26998-28029 -
GCA_900092615.1.1:4301332-4302362 +
GCA_003112165.1.1:4700948-4701978 +
GCA_003265245.1.1:4496577-4497626 +
GCA_900474495.1.1:4689041-4690072 -
GCA_000285655.3.1:4257806-4258834 +
GCA_002012305.1.1:4377644-4378673 -
GCA_000783735.2.1:338879-339903 -
GCA_002763515.3.1:4147973-4149003 +
GCA_000017745.1.1:4216088-4217118 +
GCA_000005845.2.1:3899318-3900348 +
GCA_001901215.1.1:3261063-3262093 +
GCA_000813165.1.1:2028846-2029876 +
GCA_002163695.1.1:1643523-1644553 +
GCA_003342715.1.1:1735072-1736103 -
GCA_002860085.1.1:1379295-1380326 -
GCA_003571825.1.1:2035753-2036782 -
GCA_002786655.1.1:914119-915148 +
GCA_001901085.1.1:1517623-1518654 -
GCA_900474625.1.1:4632166-4633197 -
GCA_002116715.1.1:483530-484561 -
GCA_001900675.1.1:3290546-3291576 +
GCA_002787935.1.1:3015036-3016067 -
GCA_002494365.2.1:3798155-3799185 +
GCA_001900395.1.1:4213238-4214267 -
GCA_003112245.1.1:4396218-4397248 +
GCA_001610755.1.1:4048767-4049796 +
GCA_002357915.1.1:4138445-4139475 +
GCA_002215115.1.1:4166476-4167506 +
GCA_002156825.1.1:4503212-4504242 +
GCA_003287245.1.1:2848383-2849414 -
GCA_001901445.1.1:1194472-1195502 +
GCA_002180095.1.1:463853-464884 -
GCA_001029125.1.1:3868424-3869454 +
GCA_001900985.1.1:1851150-1852181 -
GCA_000219515.3.1:4141714-4142744 +
GCA_003073815.1.1:1580792-1581823 -
GCA_900174635.1.1:4796187-4797218 -
GCA_003402955.1.1:17002-18032 +
GCA_002012185.1.1:1140947-1141976 +
GCA_003351385.1.1:145423-146453 +
GCA_003288295.1.1:4442200-4443230 +
GCA_000967155.1.1:4470720-4471750 +
GCA_002237285.1.1:4911503-4912534 -
GCA_003288275.1.1:4436968-4437998 +
GCA_002863845.1.1:4891108-4892139 -
GCA_003095635.1.1:800385-801417 -
GCA_003073955.1.1:266938-267969 -
GCA_001900905.1.1:4157096-4158127 -
GCA_900174625.1.1:4793293-4794324 -
GCA_002442995.1.1:3873657-3874676 +
GCA_002224625.1.1:936282-937331 +
GCA_000743255.1.1:832540-833569 -
GCA_001900735.1.1:4852952-4853983 -
GCA_001900435.1.1:133127-134158 -
GCA_002953435.1.1:2809916-2810946 +
GCA_002811555.2.1:4800437-4801468 -
GCA_002215155.1.1:4635402-4636432 +
GCA_003180975.1.1:902559-903588 +
GCA_000148365.1.1:4269287-4270315 +
GCA_000019385.1.1:4729637-4730668 -
GCA_002893905.2.1:1967331-1968362 -
GCA_003204155.1.1:2272873-2273903 +
GCA_002201835.1.1:1273756-1274786 -
GCA_003855135.1.1:326851-327871 -
GCA_001515725.1.1:3994185-3995215 +
GCA_900474445.1.1:4689299-4690330 -
GCA_002142635.1.1:2853891-2854940 +
GCA_001559635.1.1:15597-16627 +
GCA_001566615.1.1:4216198-4217226 +
GCA_001566655.1.1:3950000-3951028 +
GCA_000010385.1.1:4148343-4149373 +
GCA_003336405.1.1:2315432-2316458 +
GCA_003325975.1.1:5007352-5008383 -
GCA_001558295.2.1:3990803-3991852 -
GCA_001900835.1.1:1116826-1117856 -
GCA_001683435.1.1:2600996-2602026 +
GCA_001280385.1.1:4894952-4895983 -
GCA_001901025.1.1:2793824-2794854 +
GCA_003203755.1.1:4558425-4559455 +
GCA_001901045.1.1:2138011-2139042 -
GCA_001577325.1.1:4222498-4223526 +
GCA_900186905.1.1:4609349-4610380 -
GCA_001542675.2.1:4686746-4687774 -
GCA_001901065.1.1:4093374-4094404 +
GCA_001901105.1.1:5045456-5046487 -
GCA_001900945.1.1:143760-144791 -
GCA_001644725.1.1:2003276-2004306 +
GCA_002224465.1.1:3910945-3911994 -
GCA_001900615.1.1:151749-152780 -
GCA_001513655.1.1:4320511-4321539 +
GCA_001900515.1.1:1675444-1676475 -
GCA_001901365.1.1:3187925-3188955 +
GCA_001901165.1.1:5007009-5008040 -
GCA_001901125.1.1:2457463-2458493 +
GCA_001677515.1.1:4411422-4412452 +
GCA_001693635.1.1:2398121-2399152 -
GCA_001675145.1.1:4199346-4200376 +
GCA_000026285.2.1:4107787-4108817 +
GCA_000258145.1.1:4118105-4119135 +
GCA_001663475.1.1:646829-647857 +
GCA_002796585.1.1:3381866-3382894 +
GCA_001660565.1.1:4978965-4979996 -
GCA_001618325.1.1:2811371-2812399 +
GCA_003031225.1.1:1751047-1752078 -
GCA_001596115.1.1:9958-10988 +
GCA_002310715.1.1:4690119-4691148 +
GCA_001900355.1.1:2416619-2417650 -
GCA_001280325.1.1:5032233-5033264 -
GCA_001442495.1.1:3570172-3571202 +
GCA_002310555.1.1:30786-31817 -
GCA_001735705.1.1:4642306-4643336 +
GCA_001721225.1.1:2907860-2908891 -
GCA_001276585.2.1:3856045-3857075 +
GCA_002302335.1.1:4222289-4223319 +
GCA_001051135.1.1:4098968-4099998 +
GCA_001039415.1.1:3767181-3768211 +
GCA_003073875.1.1:3060368-3061399 -
GCA_000725265.1.1:3092283-3093314 -
GCA_001007915.1.1:2119886-2120916 +
GCA_001021635.2.1:5098103-5099134 -
GCA_001901185.1.1:2775752-2776782 +
GCA_000987875.1.1:4321491-4322521 +
GCA_001518855.1.1:3733646-3734695 +
GCA_002788295.1.1:3462126-3463155 +
GCA_001308125.1.1:741306-742337 -
GCA_001900415.1.1:1223172-1224202 +
GCA_001280405.1.1:5043699-5044730 -
GCA_001280345.1.1:5126789-5127820 -
GCA_002393465.1.1:4309889-4310920 -
GCA_002393365.1.1:3144690-3145720 +
GCA_002302315.1.1:4253231-4254261 +
GCA_001900885.1.1:1342971-1344002 -
GCA_002310635.1.1:25566-26595 -
GCA_002163955.1.1:1482444-1483474 +
GCA_002310575.1.1:25564-26595 -
GCA_002844685.1.1:4261380-4262410 +
GCA_002077195.1.1:4100088-4101118 +
GCA_002787315.1.1:2603993-2605023 -
GCA_001900795.1.1:260729-261760 -
GCA_001901425.1.1:1669012-1670043 -
GCA_002142715.1.1:3010229-3011257 +
GCA_003254065.1.1:4821751-4822780 +
GCA_002079225.1.1:4600453-4601484 -
GCA_002078275.1.1:3157584-3158614 +
GCA_002180055.1.1:285975-287004 +
GCA_002105735.1.1:4871370-4872401 -
GCA_000299455.1.1:5256501-5257532 -
GCA_002237325.1.1:4120472-4121502 +
GCA_002237305.1.1:4055020-4056050 +
GCA_002180215.1.1:521873-522903 -
GCA_002192295.1.1:1853510-1854539 +
GCA_002192275.1.1:2658799-2659829 -
GCA_000468515.1.1:4038386-4039416 +
GCA_003073835.1.1:19459-20488 +
GCA_002180135.1.1:4462989-4464019 -
GCA_003288415.1.1:4801781-4802812 -
GCA_001900695.1.1:2115862-2116893 -
GCA_002215095.1.1:843204-844235 -
GCA_003355175.1.1:1924984-1926014 +
GCA_003176855.1.1:4308837-4309867 +
GCA_000183345.1.1:3920504-3921532 +
GCA_003122105.1.1:4876502-4877533 -
GCA_003591595.1.1:4730337-4731368 -
GCA_900184875.1.1:4744108-4745139 -
GCA_003111785.1.1:3017979-3019009 +
GCA_001420955.1.1:2222975-2224006 -
GCA_002078295.1.1:3157746-3158776 +
GCA_003491165.1.1:5173289-5174320 -
GCA_002850675.4.1:4864846-4865876 -
GCA_002855415.1.1:5068440-5069471 -
GCA_003571765.1.1:4720820-4721851 -
GCA_001900925.1.1:3384364-3385394 +
GCA_003491265.1.1:5220889-5221918 -
GCA_002903125.1.1:2789161-2790191 -
GCA_001693315.1.1:3784143-3785172 -
GCA_001900555.1.1:4577298-4578328 +
GCA_002944935.1.1:3300531-3301559 +
GCA_002945135.2.1:4813981-4815011 -
GCA_002860105.1.1:4858254-4859284 -
GCA_002870165.1.1:4781467-4782497 -
GCA_003112185.1.1:4855569-4856600 -
GCA_003112205.1.1:4243750-4244780 +
GCA_003044015.1.1:4798767-4799791 +
GCA_002009315.1.1:1077737-1078767 +
GCA_002999075.1.1:3063273-3064304 -
GCA_002968715.1.1:2063987-2065018 -
GCA_003043915.1.1:4727697-4728725 +
GCA_000831565.1.1:4045890-4046920 +
GCA_000819645.1.1:4205177-4206207 +
GCA_001679985.1.1:2849206-2850236 +
GCA_001566635.1.1:4089004-4090032 +
GCA_000464955.2.1:15586-16616 +
GCA_001901005.1.1:3732821-3733851 +
GCA_001021615.1.1:3026411-3027441 +
GCA_000017765.1.1:3926498-3927528 +
GCA_001886935.1.1:4850460-4851487 -
GCA_001888075.1.1:1286192-1287223 -
GCA_000026265.1.1:3970613-3971643 +
GCA_000025745.1.1:4273176-4274205 +
GCA_003020885.1.1:4149901-4150931 +
GCA_000026245.1.1:4274488-4275518 +
GCA_000010485.1.1:3860370-3861398 +
GCA_000014845.1.1:4193074-4194104 +
GCA_000091005.1.1:4888277-4889308 -
GCA_001021595.1.1:3238965-3239995 +
GCA_001900715.1.1:4496036-4497066 +
GCA_002012105.1.1:4109830-4110861 -
GCA_002844165.1.1:3771453-3772484 -
GCA_002803805.2.1:2298100-2299131 -
GCA_001901465.1.1:1587762-1588793 -
GCA_001900655.1.1:4328620-4329650 +
GCA_002761835.1.1:4576268-4577299 -
GCA_001678965.1.1:4452516-4453546 +
GCA_001860505.1.1:400399-401429 -
GCA_001721125.1.1:5687769-5688800 -
GCA_001886895.1.1:5173247-5174278 -
GCA_001660585.1.1:2501575-2502605 +
GCA_001900475.1.1:3845806-3846836 +
GCA_001750845.1.1:4813379-4814410 -
GCA_001900535.1.1:4720811-4721841 +
GCA_001900455.1.1:2884632-2885663 -
GCA_001900575.1.1:135612-136643 -

>1271
GCA_001886535.1.1:4080367-4081536 +
GCA_001900375.1.1:2340177-2341346 -
GCA_000006925.2.1:3842497-3843666 -
GCA_000007405.1.1:3931591-3932760 +
GCA_002879975.1.1:4897141-4898297 -
GCA_000010745.1.1:4558602-4559771 -
GCA_000013265.1.1:4165166-4166335 +
GCA_002846135.1.1:4234836-4236005 +
GCA_003112145.1.1:2323849-2325018 -
GCA_002150905.1.1:2006301-2007470 -
GCA_000968515.1.1:4244203-4245372 -
GCA_001021855.1.1:3824884-3826053 -
GCA_000833145.1.1:3762174-3763343 +
GCA_000830035.1.1:3793009-3794178 +
GCA_000814145.2.1:3950971-3952140 +
GCA_002180275.1.1:234785-235954 -
GCA_000148605.1.1:3907229-3908398 +
GCA_000801185.2.1:20473-21642 +
GCA_000212715.2.1:4407134-4408301 +
GCA_001420935.1.1:4868814-4869983 -
GCA_000026545.1.1:4200917-4202086 +
GCA_002012125.1.1:590163-591348 +
GCA_002012145.1.1:184586-185755 -
GCA_000092525.1.1:4129679-4130848 -
GCA_000599625.1.1:4786369-4787538 -
GCA_001900775.1.1:2392441-2393610 +
GCA_000743955.1.1:3838211-3839380 -
GCA_002951855.1.1:1859896-1861065 +
GCA_001578125.1.1:1099381-1100550 +
GCA_000332755.1.1:4664044-4665213 +
GCA_002211725.1.1:5072987-5074156 -
GCA_003855115.1.1:1741178-1742347 +
GCA_001901145.1.1:4148566-4149735 -
GCA_002863685.1.1:4924710-4925879 +
GCA_003443795.1.1:4673427-4674595 -
GCA_001900595.1.1:2602304-2603473 -
GCA_001901315.1.1:4195429-4196598 -
GCA_001677495.1.1:4508107-4509276 +
GCA_002057355.1.1:96671-97840 +
GCA_000023665.1.1:4549631-4550800 -
GCA_002863885.1.1:5121881-5123050 -
GCA_000493755.1.1:4242793-4243962 +
GCA_002855325.1.1:5050011-5051180 -
GCA_002863665.1.1:5245555-5246724 -
GCA_000007445.1.1:4405331-4406500 +
GCA_000210475.1.1:4326378-4327547 +
GCA_001900495.1.1:3566642-3567811 -
GCA_003030025.1.1:3173878-3175047 +
GCA_002953455.1.1:4819603-4820772 -
GCA_000013305.1.1:4088091-4089260 +
GCA_003112225.1.1:5028502-5029671 +
GCA_002934895.1.1:3210061-3211230 -
GCA_000017985.1.1:3864574-3865743 +
GCA_000257275.1.1:4212218-4213387 +
GCA_002899475.1.1:4811509-4812678 -
GCA_000284495.1.1:3950327-3951496 +
GCA_000010765.1.1:4573586-4574754 +
GCA_002589795.1.1:1434973-1436142 -
GCA_002763995.1.1:4753130-4754299 -
GCA_002787545.1.1:665576-666745 -
GCA_000988385.1.1:3884435-3885604 +
GCA_000743995.1.1:3863290-3864459 -
GCA_000953035.1.1:3754852-3756021 -
GCA_002853715.1.1:4894274-4895443 -
GCA_002853805.1.1:4959429-4960598 -
GCA_002853655.1.1:5177754-5178923 -
GCA_003033905.1.1:4694445-4695614 -
GCA_003344465.1.1:4918423-4919592 -
GCA_002812545.1.1:2690044-2691213 +
GCA_001682305.2.1:380884-382053 -
GCA_003443815.1.1:4764709-4765878 -
GCA_003352425.1.1:4851409-4852578 -
GCA_002996665.1.1:1707959-1709128 +
GCA_003413625.1.1:4847828-4848997 -
GCA_002156845.1.1:4508449-4509618 +
GCA_002057245.1.1:94143-95312 +
GCA_002214745.2.1:5222789-5223958 -
GCA_002716885.1.1:3229378-3230547 -
GCA_002224605.1.1:3089184-3090353 +
GCA_002056145.1.1:2059219-2060388 +
GCA_000971615.1.1:3341443-3342612 -
GCA_002796445.1.1:3791199-3792368 +
GCA_002952695.1.1:5031150-5032319 -
GCA_001901405.1.1:1960272-1961441 +
GCA_002163655.1.1:1550827-1551996 +
GCA_000013585.1.1:3878177-3879346 -
GCA_001721205.1.1:2286648-2287817 +
GCA_000801165.1.1:20472-21641 +
GCA_000147855.3.1:4898560-4899729 -
GCA_002012005.1.1:1334309-1335478 -
GCA_003030365.1.1:4867616-4868785 +
GCA_000233895.1.1:4227263-4228432 +
GCA_001900635.1.1:4654657-4655826 +
GCA_002442535.1.1:4521798-4522967 +
GCA_000829985.1.1:4184822-4185991 +
GCA_002903105.1.1:2675310-2676479 -
GCA_002993265.1.1:2257203-2258372 -
GCA_002764015.1.1:2507531-2508700 -
GCA_002055635.1.1:2640037-2641206 -
GCA_000800845.2.1:4144050-4145219 +
GCA_003570765.1.1:4118219-4119388 +
GCA_002163935.1.1:3234801-3235970 +
GCA_002240095.1.1:3153646-3154815 -
GCA_002024865.1.1:4135872-4137041 +
GCA_002803905.1.1:4745872-4747041 -
GCA_001559615.2.1:20484-21653 +
GCA_002142695.1.1:1454846-1456015 -
GCA_002285755.1.1:4183124-4184293 +
GCA_002220215.1.1:501913-503082 -
GCA_002056065.1.1:2937895-2939064 -
GCA_003268695.1.1:4674186-4675355 -
GCA_002011945.1.1:223280-224449 -
GCA_003586045.1.1:4333150-4334319 +
GCA_003433275.1.1:4540269-4541438 +
GCA_002240135.1.1:573176-574345 +
GCA_001900965.1.1:3813807-3814976 +
GCA_002090355.1.1:3784867-3786036 +
GCA_001900815.1.1:458658-459827 +
GCA_002007705.1.1:4276565-4277734 +
GCA_003051985.2.1:4788250-4789419 -
GCA_003346835.1.1:3577723-3578903 -
GCA_003181035.1.1:4582894-4584063 -
GCA_000258025.1.1:771773-772942 +
GCA_002853965.1.1:5038825-5039994 -
GCA_002310735.1.1:20635-21804 -
GCA_002055605.1.1:94143-95312 +
GCA_001936315.1.1:5262185-5263354 -
GCA_000184185.1.1:4126511-4127680 +
GCA_003546975.1.1:2664814-2665983 +
GCA_001900335.1.1:875126-876357 +
GCA_002310675.1.1:20635-21804 -
GCA_002240075.1.1:3984559-3985728 -
GCA_001580175.1.1:3884804-3885973 -
GCA_900092615.1.1:4306220-4307389 +
GCA_003112165.1.1:4705835-4707004 +
GCA_003265245.1.1:29228-30397 -
GCA_900474495.1.1:4684014-4685183 -
GCA_000285655.3.1:4262688-4263857 +
GCA_002012305.1.1:4372621-4373790 -
GCA_000783735.2.1:333853-335022 -
GCA_002763515.3.1:4152856-4154025 +
GCA_000017745.1.1:4220975-4222144 +
GCA_002240115.1.1:1333920-1335089 -
GCA_000005845.2.1:3904206-3905375 +
GCA_001901215.1.1:3265950-3267119 +
GCA_000813165.1.1:2033730-2034899 +
GCA_002163695.1.1:1648410-1649579 +
GCA_003342715.1.1:1730046-1731215 -
GCA_002860085.1.1:1374269-1375438 -
GCA_003571825.1.1:2030730-2031899 -
GCA_002786655.1.1:919006-920175 +
GCA_001901085.1.1:1512597-1513766 -
GCA_900474625.1.1:4627139-4628308 -
GCA_002116715.1.1:478504-479673 -
GCA_001900675.1.1:3295433-3296602 +
GCA_002787935.1.1:3010010-3011179 -
GCA_002494365.2.1:3803042-3804211 +
GCA_001900395.1.1:4208215-4209384 -
GCA_003112245.1.1:4401105-4402273 +
GCA_001610755.1.1:4053654-4054823 +
GCA_000022245.1.1:3874698-3875867 -
GCA_002357915.1.1:4144091-4145275 +
GCA_002215115.1.1:4171359-4172528 +
GCA_002156825.1.1:4508099-4509268 +
GCA_003287245.1.1:2843357-2844526 -
GCA_001901445.1.1:1199359-1200528 +
GCA_002180095.1.1:458827-459996 -
GCA_001029125.1.1:3873312-3874481 +
GCA_001900985.1.1:1846123-1847292 -
GCA_000219515.3.1:4146601-4147777 +
GCA_003073815.1.1:1575766-1576935 -
GCA_900174635.1.1:4791161-4792330 -
GCA_003402955.1.1:21889-23058 +
GCA_002012185.1.1:1145834-1147003 +
GCA_003351385.1.1:150310-151479 +
GCA_003288295.1.1:4447087-4448255 +
GCA_000967155.1.1:4475607-4476776 +
GCA_002237285.1.1:4906477-4907646 -
GCA_003288275.1.1:4441855-4443023 +
GCA_002863845.1.1:4886085-4887254 -
GCA_003095635.1.1:795362-796531 -
GCA_003073955.1.1:261912-263081 -
GCA_001900905.1.1:4152070-4153239 -
GCA_900174625.1.1:4788267-4789436 -
GCA_002442995.1.1:3878533-3879702 +
GCA_002224625.1.1:1333419-1334588 -
GCA_000743255.1.1:827517-828686 -
GCA_001900735.1.1:4847929-4849098 -
GCA_001900435.1.1:128100-129269 -
GCA_002953435.1.1:2814800-2815969 +
GCA_002811555.2.1:4795411-4796580 -
GCA_002215155.1.1:4640288-4641457 +
GCA_003180975.1.1:907446-908615 +
GCA_000148365.1.1:4274169-4275338 +
GCA_000019385.1.1:4724610-4725779 -
GCA_002893905.2.1:1960970-1962138 -
GCA_003204155.1.1:2277760-2278929 +
GCA_002201835.1.1:1268729-1269898 -
GCA_003855135.1.1:321825-322994 -
GCA_001515725.1.1:3999072-4000241 +
GCA_001579965.1.1:3906219-3907388 -
GCA_002142635.1.1:3251650-3252819 -
GCA_001559635.1.1:20484-21653 +
GCA_001566615.1.1:4221080-4222249 +
GCA_001566655.1.1:3954882-3956051 +
GCA_000010385.1.1:4153230-4154399 +
GCA_003336405.1.1:2320315-2321484 +
GCA_003325975.1.1:5002326-5003495 -
GCA_001558295.2.1:3591762-3592931 +
GCA_001900835.1.1:1111799-1112968 -
GCA_001683435.1.1:2605879-2607048 +
GCA_001280385.1.1:4889929-4891098 -
GCA_001901025.1.1:2798711-2799880 +
GCA_003203755.1.1:4563312-4564480 +
GCA_001901045.1.1:2132985-2134154 -
GCA_001577325.1.1:4227380-4228549 +
GCA_900186905.1.1:4604322-4605491 -
GCA_001542675.2.1:4681720-4682889 -
GCA_001901065.1.1:4098261-4099430 +
GCA_001901105.1.1:5040430-5041599 -
GCA_001900945.1.1:138734-139903 -
GCA_001644725.1.1:2008163-2009332 +
GCA_002224465.1.1:3511965-3513133 +
GCA_001900615.1.1:146723-147892 -
GCA_001513655.1.1:4325393-4326561 +
GCA_001900515.1.1:1670418-1671587 -
GCA_001901365.1.1:3192812-3193981 +
GCA_001901165.1.1:5001983-5003152 -
GCA_001901125.1.1:2462350-2463519 +
GCA_001677515.1.1:4416309-4417478 +
GCA_001693635.1.1:2393095-2394264 -
GCA_001675145.1.1:4204229-4205398 +
GCA_000026285.2.1:4112671-4113840 +
GCA_000258145.1.1:4122992-4124161 +
GCA_001663475.1.1:651711-652880 +
GCA_002796585.1.1:3386748-3387917 +
GCA_001660565.1.1:4973938-4975107 -
GCA_001618325.1.1:2816253-2817422 +
GCA_003031225.1.1:1746021-1747190 -
GCA_001596115.1.1:14845-16014 +
GCA_002310715.1.1:4695006-4696175 +
GCA_001900355.1.1:2411531-2412762 -
GCA_001280325.1.1:5025898-5027067 -
GCA_001442495.1.1:3575059-3576228 +
GCA_002310555.1.1:25760-26929 -
GCA_001735705.1.1:4647194-4648363 +
GCA_001721225.1.1:2901568-2902737 -
GCA_001276585.2.1:3860933-3862102 +
GCA_002302335.1.1:4227176-4228345 +
GCA_001051135.1.1:4103855-4105024 +
GCA_001039415.1.1:3772068-3773237 +
GCA_003073875.1.1:3055342-3056511 -
GCA_000725265.1.1:3087256-3088425 -
GCA_001007915.1.1:2124773-2125942 +
GCA_001021635.2.1:5093080-5094249 -
GCA_001901185.1.1:2780639-2781808 +
GCA_000987875.1.1:4326378-4327547 +
GCA_001518855.1.1:4131412-4132581 -
GCA_002788295.1.1:3467013-3468182 +
GCA_001308125.1.1:736279-737448 -
GCA_001900415.1.1:1228060-1229229 +
GCA_001280405.1.1:5038676-5039845 -
GCA_001280345.1.1:5121766-5122935 -
GCA_002393465.1.1:4304863-4306032 -
GCA_002393365.1.1:3149577-3150746 +
GCA_002302315.1.1:4258118-4259287 +
GCA_001900885.1.1:1337945-1339114 -
GCA_002310635.1.1:20543-21712 -
GCA_002163955.1.1:1487331-1488500 +
GCA_002310575.1.1:20541-21710 -
GCA_002844685.1.1:4266264-4267433 +
GCA_002787315.1.1:2598966-2600135 -
GCA_001900795.1.1:255702-256871 -
GCA_001901425.1.1:1663986-1665155 -
GCA_002142715.1.1:3015111-3016280 +
GCA_003254065.1.1:4826638-4827807 +
GCA_002079225.1.1:4595426-4596595 -
GCA_002078275.1.1:3162471-3163640 +
GCA_002180055.1.1:290862-292031 +
GCA_002105735.1.1:4866344-4867513 -
GCA_000299455.1.1:5251475-5252644 -
GCA_002237325.1.1:4125359-4126528 +
GCA_002237305.1.1:4059893-4061073 +
GCA_002180215.1.1:516846-518015 -
GCA_002192295.1.1:1858397-1859566 +
GCA_002192275.1.1:2653772-2654941 -
GCA_000468515.1.1:4043273-4044442 +
GCA_003073835.1.1:24346-25515 +
GCA_002180135.1.1:4457962-4459131 -
GCA_003288415.1.1:4796755-4797924 -
GCA_001900695.1.1:2110836-2112005 -
GCA_002215095.1.1:838181-839350 -
GCA_003355175.1.1:1929871-1931040 +
GCA_003176855.1.1:4313724-4314893 +
GCA_000183345.1.1:3925386-3926555 +
GCA_003122105.1.1:4871476-4872645 -
GCA_003591595.1.1:4725310-4726479 -
GCA_900184875.1.1:4739081-4740250 -
GCA_003111785.1.1:3022866-3024035 +
GCA_001420955.1.1:2217952-2219121 -
GCA_002078295.1.1:3162633-3163802 +
GCA_003491165.1.1:5168263-5169432 -
GCA_002850675.4.1:4859819-4860988 -
GCA_002855415.1.1:5063414-5064583 -
GCA_003571765.1.1:4715794-4716963 -
GCA_001900925.1.1:3389251-3390420 +
GCA_003491265.1.1:5215869-5217038 -
GCA_002903125.1.1:2784134-2785303 -
GCA_001693315.1.1:3779120-3780289 -
GCA_001900555.1.1:4582185-4583354 +
GCA_002944935.1.1:3305407-3306582 +
GCA_002945135.2.1:4808954-4810123 -
GCA_002860105.1.1:4853227-4854396 -
GCA_002870165.1.1:4776440-4777609 -
GCA_003112185.1.1:4850543-4851712 -
GCA_003112205.1.1:4248637-4249806 +
GCA_003044015.1.1:4803644-4804813 +
GCA_002009315.1.1:1083957-1085126 +
GCA_002999075.1.1:3058247-3059416 -
GCA_002968715.1.1:2058961-2060130 -
GCA_003043915.1.1:4732592-4733755 +
GCA_000831565.1.1:4050777-4051946 +
GCA_000819645.1.1:4210064-4211233 +
GCA_001679985.1.1:2854093-2855261 +
GCA_001566635.1.1:4093886-4095055 +
GCA_000464955.2.1:20473-21642 +
GCA_001901005.1.1:3737708-3738877 +
GCA_001021615.1.1:3031295-3032464 +
GCA_000017765.1.1:3931386-3932555 +
GCA_001886935.1.1:4845433-4846602 -
GCA_001888075.1.1:1281166-1282335 -
GCA_000026265.1.1:3975500-3976669 +
GCA_000025745.1.1:4278059-4279228 +
GCA_003020885.1.1:4154785-4155954 +
GCA_000026245.1.1:4279375-4280544 +
GCA_000010485.1.1:3865252-3866421 +
GCA_000014845.1.1:4197958-4199127 +
GCA_000091005.1.1:4883251-4884420 -
GCA_001021595.1.1:3243849-3245018 +
GCA_001900715.1.1:4500924-4502093 +
GCA_002012105.1.1:4104803-4105972 -
GCA_002844165.1.1:3766427-3767596 -
GCA_002803805.2.1:2291738-2292907 -
GCA_001901465.1.1:1582736-1583905 -
GCA_001900655.1.1:4333508-4334677 +
GCA_002761835.1.1:4571241-4572410 -
GCA_001678965.1.1:4457403-4458572 +
GCA_001860505.1.1:395372-396541 -
GCA_001721125.1.1:5682743-5683912 -
GCA_001886895.1.1:5168221-5169390 -
GCA_001660585.1.1:2506459-2507628 +
GCA_001900475.1.1:3850693-3851862 +
GCA_001750845.1.1:4808353-4809522 -
GCA_001900535.1.1:4725698-4726867 +
GCA_001900575.1.1:130586-131755 -

>1272
GCA_001886535.1.1:4483196-4484926 +
GCA_000010745.1.1:5017897-5019627 +
GCA_000013265.1.1:4581173-4582901 +
GCA_002846135.1.1:4704198-4705926 +
GCA_003112145.1.1:5007638-5009368 +
GCA_000968515.1.1:4649030-4650760 +
GCA_000833145.1.1:4183159-4184889 +
GCA_000830035.1.1:4212557-4214287 +
GCA_000814145.2.1:4396768-4398498 +
GCA_000784925.1.1:4915512-4917242 +
GCA_000148605.1.1:4322449-4324177 +
GCA_000801185.2.1:438188-439918 +
GCA_000212715.2.1:4830520-4832250 +
GCA_000026345.1.1:4715177-4716907 +
GCA_000026545.1.1:4657211-4658941 +
GCA_002012125.1.1:994175-995905 +
GCA_002012145.1.1:4663953-4665684 -
GCA_000599625.1.1:4339747-4341478 -
GCA_001900775.1.1:2789783-2791513 +
GCA_002951855.1.1:2308249-2309979 +
GCA_000332755.1.1:297052-298782 +
GCA_001901315.1.1:3789204-3790935 -
GCA_000023665.1.1:4126748-4128479 -
GCA_000493755.1.1:4689003-4690733 +
GCA_002855325.1.1:4649939-4651669 -
GCA_000007445.1.1:4865966-4867696 +
GCA_000210475.1.1:4768836-4770566 +
GCA_003030025.1.1:3607860-3609590 +
GCA_002953455.1.1:4368157-4369888 -
GCA_000013305.1.1:4539532-4541262 +
GCA_001721525.1.1:4792991-4794721 +
GCA_000017985.1.1:4285629-4287359 +
GCA_000284495.1.1:4401231-4402961 +
GCA_002589795.1.1:1011424-1013155 -
GCA_002763995.1.1:4306353-4308084 -
GCA_002787545.1.1:251194-252925 -
GCA_000988385.1.1:4276036-4277766 +
GCA_000227625.1.1:4906659-4908389 +
GCA_002853715.1.1:4430746-4432477 -
GCA_001969285.3.1:4247054-4248785 -
GCA_002853805.1.1:4537443-4539174 -
GCA_002853655.1.1:4753882-4755613 -
GCA_003033905.1.1:4266468-4268199 -
GCA_003344465.1.1:4460620-4462351 -
GCA_002812545.1.1:3079881-3081611 +
GCA_001682305.2.1:4582342-4584073 -
GCA_003443815.1.1:4331948-4333679 -
GCA_003352425.1.1:4449338-4451069 -
GCA_003413625.1.1:4424273-4426004 -
GCA_002357875.1.1:4666234-4667964 +
GCA_002056145.1.1:2480765-2482495 +
GCA_002796445.1.1:3935268-3936998 +
GCA_000147855.3.1:4452060-4453791 -
GCA_002012005.1.1:910648-912379 -
GCA_002012225.1.1:2717812-2719543 -
GCA_003030365.1.1:381234-382964 +
GCA_000233895.1.1:4687757-4689487 +
GCA_001900635.1.1:101768-103498 +
GCA_000829985.1.1:4588165-4589895 +
GCA_002993265.1.1:1843273-1845004 -
GCA_002764015.1.1:2060755-2062486 -
GCA_000800845.2.1:4644669-4646397 +
GCA_002024865.1.1:4592047-4593775 +
GCA_002803905.1.1:4306326-4308057 -
GCA_000599665.1.1:288527-290257 +
GCA_001559615.2.1:441469-443199 +
GCA_002142695.1.1:1051462-1053193 -
GCA_002285755.1.1:4638507-4640235 +
GCA_002056065.1.1:2536205-2537936 -
GCA_003268695.1.1:4250618-4252349 -
GCA_001485455.1.1:435887-437618 +
GCA_002090355.1.1:4205852-4207582 +
GCA_002007705.1.1:4678386-4680116 +
GCA_003051985.2.1:4389336-4391067 -
GCA_003346835.1.1:3126411-3128141 -
GCA_003181035.1.1:4122321-4124052 -
GCA_000258025.1.1:403221-404952 -
GCA_002310735.1.1:4275849-4277580 -
GCA_001936315.1.1:4796159-4797890 -
GCA_003546975.1.1:3128265-3129995 +
GCA_003571685.1.1:801217-802949 -
GCA_001900335.1.1:1323025-1324755 +
GCA_002310675.1.1:4326162-4327893 -
GCA_900092615.1.1:4708042-4709772 +
GCA_900474495.1.1:4282078-4283809 -
GCA_000285655.3.1:4708892-4710622 +
GCA_002012305.1.1:3925851-3927582 -
GCA_000005845.2.1:4306807-4308537 +
GCA_000813165.1.1:2486079-2487807 +
GCA_002163695.1.1:2068583-2070313 +
GCA_003342715.1.1:1307410-1309141 -
GCA_002860085.1.1:948307-950038 -
GCA_003571825.1.1:1536388-1538119 -
GCA_002786655.1.1:1332826-1334556 +
GCA_900474625.1.1:4225641-4227372 -
GCA_002310695.1.1:4511838-4513569 -
GCA_002494365.2.1:4202789-4204519 +
GCA_001900395.1.1:3754473-3756204 -
GCA_002011985.1.1:1752765-1754495 +
GCA_001610755.1.1:4505833-4507563 +
GCA_002357915.1.1:4617523-4619253 +
GCA_002215115.1.1:4633022-4634752 +
GCA_003287245.1.1:2427041-2428772 -
GCA_001029125.1.1:4263031-4264761 +
GCA_001900985.1.1:1441390-1443121 -
GCA_003073815.1.1:1152204-1153935 -
GCA_900174635.1.1:4388563-4390294 -
GCA_003402955.1.1:445149-446879 +
GCA_002948655.1.1:4401583-4403313 +
GCA_002012185.1.1:1567146-1568876 +
GCA_003351385.1.1:575032-576763 +
GCA_002863845.1.1:4436910-4438641 -
GCA_003095635.1.1:323633-325364 -
GCA_003073955.1.1:4510247-4511978 -
GCA_900174625.1.1:4385669-4387400 -
GCA_000743255.1.1:2307702-2309432 +
GCA_001900735.1.1:4381487-4383218 -
GCA_000019645.1.1:4652415-4654145 +
GCA_003030245.1.1:5001949-5003680 -
GCA_002953435.1.1:3270194-3271922 +
GCA_002811555.2.1:4371753-4373484 -
GCA_002215155.1.1:5058764-5060494 +
GCA_003180975.1.1:1328758-1330488 +
GCA_000148365.1.1:4734440-4736170 +
GCA_000019385.1.1:4325423-4327154 -
GCA_002893905.2.1:1539145-1540716 -
GCA_003204155.1.1:2726031-2727762 +
GCA_002201835.1.1:834953-836684 -
GCA_002214205.1.1:4482218-4483949 -
GCA_002357895.1.1:4735210-4736940 +
GCA_003204955.1.1:12857-14587 +
GCA_001515725.1.1:4464940-4466670 +
GCA_001559635.1.1:441467-443197 +
GCA_001566615.1.1:4667293-4669023 +
GCA_001566655.1.1:4414882-4416612 +
GCA_000010385.1.1:4578088-4579818 +
GCA_001900835.1.1:708251-709982 -
GCA_001683435.1.1:3095987-3097717 +
GCA_001280385.1.1:4433966-4435695 -
GCA_001577325.1.1:4673595-4675325 +
GCA_900186905.1.1:4200529-4202260 -
GCA_001900615.1.1:4491163-4492894 -
GCA_001513655.1.1:4771543-4773273 +
GCA_001900515.1.1:1251252-1252983 -
GCA_001901365.1.1:3596173-3597903 +
GCA_001678925.1.1:418941-420671 +
GCA_001675145.1.1:4655373-4657103 +
GCA_000026285.2.1:4568003-4569731 +
GCA_001663475.1.1:1111734-1113464 +
GCA_002796585.1.1:3844499-3846229 +
GCA_001618325.1.1:3276274-3278004 +
GCA_003031225.1.1:1340512-1342243 -
GCA_001596115.1.1:434392-436122 +
GCA_002310715.1.1:393980-395710 +
GCA_001900355.1.1:1963136-1964867 -
GCA_001280325.1.1:4536649-4538378 -
GCA_001442495.1.1:4041307-4043037 +
GCA_001735705.1.1:381497-383227 +
GCA_001276585.2.1:4264872-4266602 +
GCA_001051135.1.1:4525319-4527049 +
GCA_001039415.1.1:4191616-4193346 +
GCA_003073875.1.1:2627475-2629206 -
GCA_000725265.1.1:2661980-2663711 -
GCA_001021635.2.1:597023-598753 +
GCA_000987875.1.1:4768836-4770566 +
GCA_002788295.1.1:3924408-3926138 +
GCA_001308125.1.1:333115-334846 -
GCA_001280405.1.1:4582699-4584428 -
GCA_001280345.1.1:4665832-4667561 -
GCA_002310635.1.1:4630584-4632315 -
GCA_002310575.1.1:4743285-4745016 -
GCA_002844685.1.1:4721550-4723278 +
GCA_002077195.1.1:4534486-4536216 +
GCA_002787315.1.1:2141072-2142803 -
GCA_001900795.1.1:4390274-4392005 -
GCA_001901425.1.1:1244812-1246543 -
GCA_002142715.1.1:3499250-3500980 +
GCA_003254065.1.1:412036-413766 +
GCA_002079225.1.1:4201455-4203186 -
GCA_002078275.1.1:3583456-3585186 +
GCA_002180055.1.1:743043-744773 +
GCA_002105735.1.1:4416033-4417764 -
GCA_002237305.1.1:4467569-4469299 +
GCA_002180215.1.1:64107-65838 -
GCA_002192295.1.1:2310574-2312304 +
GCA_002192275.1.1:2250391-2252122 -
GCA_000468515.1.1:4497833-4499563 +
GCA_003073835.1.1:476524-478254 +
GCA_002180135.1.1:4022405-4024136 -
GCA_003288415.1.1:4371557-4373288 -
GCA_002215095.1.1:389526-391257 -
GCA_000183345.1.1:4376289-4378019 +
GCA_003122105.1.1:4446292-4448023 -
GCA_003591595.1.1:4326123-4327854 -
GCA_900184875.1.1:4301146-4302877 -
GCA_003111785.1.1:3459097-3460827 +
GCA_001420955.1.1:1756987-1758718 -
GCA_002078295.1.1:3583625-3585355 +
GCA_003410275.1.1:521834-523565 -
GCA_002850675.4.1:4454298-4456029 -
GCA_002855415.1.1:4618318-4619958 -
GCA_003571765.1.1:4310881-4312612 -
GCA_003491265.1.1:4761113-4762841 -
GCA_002903125.1.1:2331391-2333122 -
GCA_001693315.1.1:3269082-3270813 -
GCA_001900555.1.1:95556-97286 +
GCA_002944935.1.1:3767167-3768897 +
GCA_002945135.2.1:4356212-4357943 -
GCA_002860105.1.1:4400485-4402216 -
GCA_002870165.1.1:4342252-4343983 -
GCA_003112205.1.1:4665908-4667638 +
GCA_003044015.1.1:423383-425110 +
GCA_002009315.1.1:1513433-1515163 +
GCA_002999075.1.1:2630378-2632109 -
GCA_002968715.1.1:1656244-1657975 -
GCA_003043915.1.1:455245-456974 +
GCA_000819645.1.1:4631382-4633112 +
GCA_001566635.1.1:4540112-4541842 +
GCA_000464955.2.1:438188-439918 +
GCA_001021615.1.1:3486599-3488327 +
GCA_001888075.1.1:882154-883885 -
GCA_002966755.1.1:393718-395448 +
GCA_000025745.1.1:4733458-4735186 +
GCA_003020885.1.1:4610167-4611895 +
GCA_000010485.1.1:4325270-4327000 +
GCA_000014845.1.1:4653475-4655203 +
GCA_001021595.1.1:3699158-3700886 +
GCA_001900715.1.1:265587-267317 +
GCA_002012105.1.1:3698581-3700312 -
GCA_002844165.1.1:3300926-3302657 -
GCA_001900655.1.1:93170-94900 +
GCA_002761835.1.1:4177268-4178999 -
GCA_001860505.1.1:4787847-4789578 -
GCA_001660585.1.1:2954569-2956299 +
GCA_001750845.1.1:4408160-4409891 -
GCA_001900455.1.1:2481288-2483019 -

>1273
GCA_001886535.1.1:4488403-4490054 +
GCA_000010745.1.1:5023103-5024754 +
GCA_000013265.1.1:4586378-4588030 +
GCA_002846135.1.1:4709403-4711054 +
GCA_003112145.1.1:5012845-5014497 +
GCA_000968515.1.1:4654237-4655888 +
GCA_000833145.1.1:4188366-4190017 +
GCA_000830035.1.1:4217764-4219415 +
GCA_000814145.2.1:4401975-4403626 +
GCA_000784925.1.1:4920719-4922381 +
GCA_000148605.1.1:4327654-4329304 +
GCA_000801185.2.1:443395-445047 +
GCA_000212715.2.1:4835727-4837378 +
GCA_000026345.1.1:4720387-4722036 +
GCA_000026545.1.1:4662419-4664076 +
GCA_002012125.1.1:999382-1001033 +
GCA_002012145.1.1:4658824-4660476 -
GCA_000599625.1.1:4334622-4336274 -
GCA_001900775.1.1:2794990-2796641 +
GCA_002951855.1.1:2313456-2315107 +
GCA_000332755.1.1:302261-303911 +
GCA_001901315.1.1:3784076-3785728 -
GCA_000023665.1.1:4121620-4123272 -
GCA_000493755.1.1:4694211-4695862 +
GCA_002855325.1.1:4644811-4646463 -
GCA_000007445.1.1:4871173-4872824 +
GCA_000210475.1.1:4774043-4775694 +
GCA_003030025.1.1:3613067-3614718 +
GCA_002953455.1.1:4363033-4364684 -
GCA_000013305.1.1:4544739-4546390 +
GCA_001721525.1.1:4798198-4799860 +
GCA_000017985.1.1:4290836-4292487 +
GCA_000284495.1.1:4406438-4408089 +
GCA_002589795.1.1:1006295-1007946 -
GCA_002763995.1.1:4301224-4302876 -
GCA_002787545.1.1:246066-247718 -
GCA_000988385.1.1:4281243-4282894 +
GCA_000227625.1.1:4911869-4913518 +
GCA_002853715.1.1:4425618-4427270 -
GCA_001969285.3.1:4241926-4243578 -
GCA_002853805.1.1:4532315-4533967 -
GCA_002853655.1.1:4748754-4750406 -
GCA_003033905.1.1:4261340-4262992 -
GCA_003344465.1.1:4455492-4457144 -
GCA_002812545.1.1:3085088-3086739 +
GCA_001682305.2.1:4577214-4578866 -
GCA_003443815.1.1:4326813-4328472 -
GCA_003352425.1.1:4444210-4445862 -
GCA_003413625.1.1:4419144-4420795 -
GCA_002357875.1.1:4671445-4673094 +
GCA_002056145.1.1:2485974-2487624 +
GCA_002796445.1.1:3940477-3942127 +
GCA_000147855.3.1:4446932-4448584 -
GCA_002012005.1.1:905519-907170 -
GCA_002012225.1.1:2712674-2714336 -
GCA_003030365.1.1:386441-388092 +
GCA_000233895.1.1:4692964-4694615 +
GCA_001900635.1.1:106975-108626 +
GCA_000829985.1.1:4593372-4595023 +
GCA_002993265.1.1:1838145-1839797 -
GCA_002764015.1.1:2055626-2057278 -
GCA_000800845.2.1:4649874-4651525 +
GCA_002024865.1.1:4597252-4598904 +
GCA_002803905.1.1:4301202-4302853 -
GCA_000599665.1.1:293735-295386 +
GCA_001559615.2.1:446676-448327 +
GCA_002142695.1.1:1046334-1047986 -
GCA_002285755.1.1:4643712-4645363 +
GCA_002056065.1.1:2531077-2532729 -
GCA_003268695.1.1:4245489-4247140 -
GCA_001485455.1.1:441096-442758 +
GCA_002090355.1.1:4211059-4212710 +
GCA_003013205.1.1:384734-386343 +
GCA_002007705.1.1:4683593-4685244 +
GCA_003051985.2.1:4384208-4385860 -
GCA_003346835.1.1:3121283-3122935 -
GCA_003181035.1.1:4117193-4118845 -
GCA_000258025.1.1:398093-399745 -
GCA_002310735.1.1:4269943-4271595 -
GCA_001936315.1.1:4791031-4792683 -
GCA_003546975.1.1:3133472-3135123 +
GCA_003571685.1.1:796088-797738 -
GCA_001900335.1.1:1328234-1329884 +
GCA_002310675.1.1:4321034-4322686 -
GCA_900092615.1.1:4713249-4714900 +
GCA_900474495.1.1:4276950-4278602 -
GCA_000285655.3.1:4714100-4715751 +
GCA_002012305.1.1:3920722-3922374 -
GCA_000005845.2.1:4312014-4313665 +
GCA_000813165.1.1:2491284-2492935 +
GCA_002163695.1.1:2073791-2075441 +
GCA_003342715.1.1:1302281-1303932 -
GCA_002860085.1.1:943178-944831 -
GCA_003571825.1.1:1531259-1532911 -
GCA_002786655.1.1:1338033-1339684 +
GCA_900474625.1.1:4220513-4222165 -
GCA_002310695.1.1:4506700-4508362 -
GCA_002494365.2.1:4207996-4209647 +
GCA_001900395.1.1:3749344-3750996 -
GCA_002011985.1.1:1757972-1759623 +
GCA_001610755.1.1:4511040-4512691 +
GCA_002357915.1.1:4622730-4624381 +
GCA_002215115.1.1:4638229-4639880 +
GCA_003287245.1.1:2421913-2423565 -
GCA_001029125.1.1:4268238-4269889 +
GCA_001900985.1.1:1436262-1437914 -
GCA_003073815.1.1:1147075-1148726 -
GCA_900174635.1.1:4383435-4385087 -
GCA_003402955.1.1:450356-452007 +
GCA_002948655.1.1:4406793-4408442 +
GCA_002012185.1.1:1572354-1574005 +
GCA_003351385.1.1:580242-581892 +
GCA_002863845.1.1:4430427-4432079 -
GCA_003095635.1.1:318505-320157 -
GCA_003073955.1.1:4505118-4506769 -
GCA_900174625.1.1:4380541-4382193 -
GCA_000743255.1.1:2312909-2314560 +
GCA_001900735.1.1:4376359-4378011 -
GCA_000019645.1.1:4657626-4659274 +
GCA_003030245.1.1:4996820-4998472 -
GCA_002953435.1.1:3275398-3277049 +
GCA_002811555.2.1:4366629-4368280 -
GCA_002215155.1.1:5063970-5065619 +
GCA_003180975.1.1:1333966-1335617 +
GCA_000148365.1.1:4739647-4741298 +
GCA_000019385.1.1:4320295-4321947 -
GCA_002893905.2.1:1534017-1535669 -
GCA_003204155.1.1:2731239-2732890 +
GCA_002201835.1.1:829825-831477 -
GCA_002214205.1.1:4477089-4478742 -
GCA_002357895.1.1:4740421-4742070 +
GCA_003204955.1.1:18068-19717 +
GCA_001515725.1.1:4470149-4471799 +
GCA_001559635.1.1:446674-448325 +
GCA_001566615.1.1:4672501-4674152 +
GCA_001566655.1.1:4420089-4421740 +
GCA_000010385.1.1:4583295-4584947 +
GCA_001900835.1.1:703123-704775 -
GCA_002787645.1.1:511854-513503 +
GCA_001683435.1.1:3101195-3102846 +
GCA_001280385.1.1:4428838-4430490 -
GCA_001577325.1.1:4678803-4680454 +
GCA_900186905.1.1:4195401-4197053 -
GCA_001900615.1.1:4486035-4487687 -
GCA_001513655.1.1:4776748-4778399 +
GCA_001900515.1.1:1246125-1247777 -
GCA_001901365.1.1:3601380-3603031 +
GCA_001678925.1.1:424148-425799 +
GCA_001675145.1.1:4660581-4662232 +
GCA_000026285.2.1:4573208-4574859 +
GCA_001663475.1.1:1116941-1118592 +
GCA_002796585.1.1:3849706-3851357 +
GCA_001618325.1.1:3281481-3283132 +
GCA_003031225.1.1:1335384-1337036 -
GCA_001596115.1.1:439599-441250 +
GCA_002310715.1.1:399187-400838 +
GCA_001900355.1.1:1958007-1959658 -
GCA_001280325.1.1:4531521-4533173 -
GCA_001442495.1.1:4046516-4048166 +
GCA_001735705.1.1:386704-388355 +
GCA_001276585.2.1:4270079-4271730 +
GCA_001051135.1.1:4530528-4532178 +
GCA_001039415.1.1:4196823-4198474 +
GCA_003073875.1.1:2622346-2623999 -
GCA_000725265.1.1:2656851-2658502 -
GCA_001021635.2.1:602230-603881 +
GCA_000987875.1.1:4774043-4775694 +
GCA_002788295.1.1:3929615-3931266 +
GCA_001308125.1.1:327987-329639 -
GCA_001280405.1.1:4577571-4579223 -
GCA_001280345.1.1:4660705-4662357 -
GCA_002310635.1.1:4625456-4627108 -
GCA_002310575.1.1:4738156-4739808 -
GCA_002844685.1.1:4726754-4728405 +
GCA_002077195.1.1:4539713-4541364 +
GCA_002787315.1.1:2135944-2137596 -
GCA_001900795.1.1:4385146-4386798 -
GCA_001901425.1.1:1239685-1241337 -
GCA_002142715.1.1:3504458-3506109 +
GCA_003254065.1.1:417243-418894 +
GCA_002079225.1.1:4196327-4197979 -
GCA_002078275.1.1:3588663-3590314 +
GCA_002180055.1.1:748250-749901 +
GCA_002105735.1.1:4410905-4412557 -
GCA_002237305.1.1:4472776-4474428 +
GCA_002180215.1.1:58979-60631 -
GCA_002192295.1.1:2315781-2317432 +
GCA_002192275.1.1:2245263-2246915 -
GCA_000468515.1.1:4503040-4504691 +
GCA_003073835.1.1:481731-483382 +
GCA_002180135.1.1:4017277-4018929 -
GCA_003288415.1.1:4366428-4368081 -
GCA_002215095.1.1:384398-386050 -
GCA_000183345.1.1:4381496-4383147 +
GCA_003122105.1.1:4441163-4442816 -
GCA_003591595.1.1:4320995-4322647 -
GCA_900184875.1.1:4296018-4297670 -
GCA_003111785.1.1:3464304-3465955 +
GCA_001420955.1.1:1751859-1753511 -
GCA_002078295.1.1:3588832-3590483 +
GCA_003410275.1.1:516706-518358 -
GCA_002850675.4.1:4449170-4450822 -
GCA_002855415.1.1:4613191-4614843 -
GCA_003571765.1.1:4305753-4307405 -
GCA_003491265.1.1:4755985-4757637 -
GCA_002903125.1.1:2326263-2327915 -
GCA_001693315.1.1:3263954-3265606 -
GCA_001900555.1.1:100763-102414 +
GCA_002944935.1.1:3772375-3774026 +
GCA_002945135.2.1:4351084-4352736 -
GCA_002860105.1.1:4395357-4397009 -
GCA_002870165.1.1:4337124-4338776 -
GCA_003112205.1.1:4671115-4672766 +
GCA_003044015.1.1:428098-429749 +
GCA_002009315.1.1:1518640-1520291 +
GCA_002999075.1.1:2625249-2626902 -
GCA_002968715.1.1:1651116-1652768 -
GCA_003043915.1.1:459962-461613 +
GCA_000819645.1.1:4636589-4638240 +
GCA_001566635.1.1:4545320-4546971 +
GCA_000464955.2.1:443395-445047 +
GCA_001021615.1.1:3491804-3493455 +
GCA_001888075.1.1:877027-878679 -
GCA_002966755.1.1:398925-400577 +
GCA_000025745.1.1:4738663-4740314 +
GCA_003020885.1.1:4615372-4617023 +
GCA_000010485.1.1:4330477-4332128 +
GCA_000014845.1.1:4658680-4660331 +
GCA_001021595.1.1:3704363-3706014 +
GCA_001900715.1.1:270794-272445 +
GCA_002012105.1.1:3693456-3695108 -
GCA_002844165.1.1:3295797-3297450 -
GCA_001900655.1.1:98377-100028 +
GCA_002761835.1.1:4172140-4173792 -
GCA_001860505.1.1:4782719-4784371 -
GCA_001660585.1.1:2959776-2961427 +
GCA_001750845.1.1:4403033-4404685 -
GCA_001900455.1.1:2476161-2477813 -

>1274
GCA_001886535.1.1:4587309-4588568 +
GCA_000212715.2.1:4999206-5000465 +
GCA_000027125.1.1:4996724-4997983 +
GCA_002211725.1.1:4489244-4490493 -
GCA_003443795.1.1:4177597-4178855 -
GCA_002934895.1.1:2628331-2629602 -
GCA_000257275.1.1:4724367-4725626 +
GCA_002787545.1.1:147553-148811 -
GCA_003344465.1.1:4299807-4301065 -
GCA_003030365.1.1:570556-571814 +
GCA_002903105.1.1:2122207-2123478 -
GCA_002142695.1.1:947821-949079 -
GCA_002007705.1.1:4847916-4849175 +
GCA_003051985.2.1:4285895-4287153 -
GCA_900092615.1.1:4880255-4881514 +
GCA_002310615.1.1:4413845-4415102 -
GCA_002786655.1.1:1436939-1438198 +
GCA_002494365.2.1:4306883-4308142 +
GCA_001610755.1.1:4679204-4680463 +
GCA_000219515.3.1:4709243-4710502 +
GCA_002237285.1.1:4467731-4468989 -
GCA_001900435.1.1:4456437-4457695 -
GCA_002893905.2.1:1436535-1437793 -
GCA_002201835.1.1:727729-728987 -
GCA_001900835.1.1:604610-605868 -
GCA_001901125.1.1:3004868-3006127 +
GCA_001677515.1.1:4925375-4926634 +
GCA_002788295.1.1:4028521-4029780 +
GCA_001900415.1.1:1732174-1733433 +
GCA_002787315.1.1:2037431-2038689 -
GCA_003254065.1.1:516146-517405 +
GCA_002180055.1.1:847156-848415 +
GCA_002105735.1.1:4312509-4313767 -
GCA_002180215.1.1:4823418-4824676 -
GCA_002192295.1.1:2414687-2415946 +
GCA_002192275.1.1:2075872-2077130 -
GCA_003073835.1.1:580637-581896 +
GCA_002180135.1.1:3918764-3920022 -
GCA_002850675.4.1:4350657-4351915 -
GCA_002903125.1.1:2227750-2229008 -
GCA_002945135.2.1:4252771-4254029 -
GCA_002860105.1.1:4296844-4298102 -
GCA_002870165.1.1:4238611-4239869 -
GCA_001860505.1.1:4683430-4684688 -

>1275
GCA_001886535.1.1:4588883-4591599 +
GCA_000212715.2.1:5000780-5003496 +
GCA_000027125.1.1:4998298-5001014 +
GCA_002211725.1.1:4484991-4487703 -
GCA_003443795.1.1:4174573-4177278 -
GCA_002934895.1.1:2625300-2628012 -
GCA_000257275.1.1:4725945-4728655 +
GCA_002787545.1.1:144521-147238 -
GCA_003344465.1.1:4296776-4299488 -
GCA_003030365.1.1:572129-574845 +
GCA_002903105.1.1:2117977-2120664 -
GCA_002142695.1.1:944789-947506 -
GCA_002007705.1.1:4849490-4852206 +
GCA_003051985.2.1:4282863-4285580 -
GCA_900092615.1.1:4881829-4884544 +
GCA_002310615.1.1:4410816-4413530 -
GCA_002786655.1.1:1438513-1441229 +
GCA_002494365.2.1:4308457-4311173 +
GCA_001610755.1.1:4680778-4683494 +
GCA_000219515.3.1:4710817-4713529 +
GCA_002237285.1.1:4464700-4467412 -
GCA_001900435.1.1:4453405-4456122 -
GCA_002893905.2.1:1433503-1436220 -
GCA_002201835.1.1:724697-727414 -
GCA_001900835.1.1:601578-604295 -
GCA_001901125.1.1:3006446-3009157 +
GCA_001677515.1.1:4926953-4929664 +
GCA_002788295.1.1:4030095-4032811 +
GCA_001900415.1.1:1733748-1736464 +
GCA_002787315.1.1:2034399-2037116 -
GCA_003254065.1.1:517720-520436 +
GCA_002180055.1.1:848730-851446 +
GCA_002105735.1.1:4309477-4312194 -
GCA_002180215.1.1:4820386-4823103 -
GCA_002192295.1.1:2416261-2418977 +
GCA_002192275.1.1:2072840-2075557 -
GCA_003073835.1.1:582211-584927 +
GCA_002180135.1.1:3915732-3918449 -
GCA_002850675.4.1:4347625-4350342 -
GCA_002903125.1.1:2224718-2227435 -
GCA_002945135.2.1:4249739-4252456 -
GCA_002860105.1.1:4293812-4296529 -
GCA_002870165.1.1:4235579-4238296 -
GCA_001860505.1.1:4680398-4683115 -

>1276
GCA_001886535.1.1:4678218-4680485 +
GCA_002012125.1.1:3817426-3819699 +
GCA_002196475.1.1:5023952-5026225 +
GCA_003231115.1.1:3471371-3473643 -
GCA_002787545.1.1:56431-58697 -
GCA_002196495.1.1:1579804-1582076 -
GCA_002796445.1.1:838934-841206 -
GCA_001901405.1.1:480781-483054 +
GCA_003030365.1.1:661445-663712 +
GCA_002142695.1.1:855922-858188 -
GCA_003051985.2.1:4193997-4196263 -
GCA_900474495.1.1:1489450-1491722 -
GCA_900474495.1.1:4088626-4090898 -
GCA_002310615.1.1:3805908-3808180 -
GCA_003342715.1.1:3258185-3260457 -
GCA_002786655.1.1:1527053-1529320 +
GCA_001610755.1.1:4769318-4771585 +
GCA_002201835.1.1:633451-635717 -
GCA_900474445.1.1:3699377-3701649 -
GCA_002788295.1.1:4118627-4120894 +
GCA_002077195.1.1:2651423-2653696 +
GCA_002787315.1.1:1946317-1948583 -
GCA_003254065.1.1:607325-609592 +
GCA_002180055.1.1:937269-939536 +
GCA_002180215.1.1:4732295-4734561 -
GCA_002192295.1.1:2504802-2507069 +
GCA_002192275.1.1:1983973-1986239 -
GCA_003073835.1.1:670751-673018 +
GCA_002180135.1.1:3827643-3829909 -
GCA_002850675.4.1:4258758-4261024 -
GCA_002903125.1.1:2136628-2138894 -
GCA_002945135.2.1:4161649-4163915 -
GCA_002860105.1.1:4205723-4207989 -
GCA_002870165.1.1:4147489-4149755 -
GCA_001860505.1.1:4590985-4593251 -

>1277
GCA_001886535.1.1:4680717-4681772 +
GCA_002012125.1.1:3819925-3820980 +
GCA_002196475.1.1:5026451-5027506 +
GCA_003231115.1.1:3470090-3471145 -
GCA_002787545.1.1:55144-56199 -
GCA_002196495.1.1:1578523-1579578 -
GCA_002796445.1.1:837653-838708 -
GCA_001901405.1.1:483280-484335 +
GCA_003030365.1.1:663944-664999 +
GCA_002142695.1.1:854635-855690 -
GCA_003051985.2.1:4192710-4193765 -
GCA_900474495.1.1:1488169-1489224 -
GCA_900474495.1.1:4087345-4088400 -
GCA_002310615.1.1:3804627-3805682 -
GCA_003342715.1.1:3256904-3257959 -
GCA_002786655.1.1:1529552-1530607 +
GCA_001610755.1.1:4771817-4772872 +
GCA_002201835.1.1:632164-633219 -
GCA_900474445.1.1:3698095-3699150 -
GCA_002788295.1.1:4121126-4122181 +
GCA_002077195.1.1:2653922-2654977 +
GCA_002787315.1.1:1945030-1946085 -
GCA_003254065.1.1:609824-610879 +
GCA_002180055.1.1:939768-940823 +
GCA_002180215.1.1:4731008-4732063 -
GCA_002192295.1.1:2507301-2508356 +
GCA_002192275.1.1:1982686-1983741 -
GCA_003073835.1.1:673250-674305 +
GCA_002180135.1.1:3826356-3827411 -
GCA_002850675.4.1:4257471-4258526 -
GCA_002903125.1.1:2135341-2136396 -
GCA_002945135.2.1:4160362-4161417 -
GCA_002860105.1.1:4204436-4205491 -
GCA_002870165.1.1:4146202-4147257 -
GCA_001860505.1.1:4589698-4590753 -

>1278
GCA_001886535.1.1:4684076-4686695 +
GCA_003030365.1.1:667303-669922 +
GCA_002142695.1.1:849711-852331 -
GCA_003051985.2.1:4187786-4190406 -
GCA_001610755.1.1:4775176-4777795 +
GCA_002201835.1.1:627240-629860 -
GCA_002788295.1.1:4124485-4127104 +
GCA_002787315.1.1:1940106-1942726 -
GCA_003254065.1.1:613183-615802 +
GCA_002180055.1.1:943127-945746 +
GCA_002180215.1.1:4726084-4728704 -
GCA_002192295.1.1:2510660-2513279 +
GCA_002192275.1.1:1977762-1980382 -
GCA_003073835.1.1:676609-679228 +
GCA_002180135.1.1:3821432-3824052 -
GCA_002850675.4.1:4252547-4255167 -
GCA_002903125.1.1:2130417-2133037 -
GCA_002945135.2.1:4155438-4158058 -
GCA_002860105.1.1:4199512-4202132 -
GCA_002870165.1.1:4141278-4143898 -
GCA_001860505.1.1:4584774-4587394 -

>1279
GCA_001900375.1.1:1710-3158 +
GCA_000026545.1.1:1640595-1642036 -
GCA_002951855.1.1:4132682-4134124 -
GCA_002853715.1.1:2571998-2573440 +
GCA_000971615.1.1:936690-938138 +
GCA_000801165.1.1:2391299-2392747 -
GCA_001901085.1.1:3909179-3910627 +
GCA_002357915.1.1:1586948-1588390 -
GCA_002215115.1.1:1527138-1528579 -
GCA_002948655.1.1:1392435-1393877 -
GCA_003095635.1.1:3375632-3377065 +
GCA_002854065.1.1:2284732-2286173 -
GCA_001900735.1.1:2545331-2546773 +
GCA_001901025.1.1:309249-310697 -
GCA_001901045.1.1:4621440-4622888 +
GCA_001021635.2.1:2606188-2607630 -
GCA_001901185.1.1:312945-314393 -
GCA_001900695.1.1:4616584-4618032 +
GCA_001420955.1.1:4920957-4922399 +
GCA_003044015.1.1:2328142-2329582 -
GCA_002009315.1.1:3472297-3473739 -
GCA_003043915.1.1:2265834-2267275 -
GCA_001901465.1.1:4107095-4108543 +
GCA_001677475.1.1:1960211-1961653 -

>1280
GCA_001900375.1.1:602595-605244 +
GCA_001900615.1.1:3219990-3222634 +

>1281
GCA_001900375.1.1:771078-772461 +
GCA_001900375.1.1:777701-779094 +
GCA_001900375.1.1:4802927-4804387 +
GCA_001900375.1.1:4816189-4817655 +
GCA_001900695.1.1:529787-531170 +
GCA_001900695.1.1:536410-537803 +
GCA_001900695.1.1:4593596-4595057 +
GCA_001900695.1.1:4602435-4603901 +
GCA_001901465.1.1:4085001-4086461 +
GCA_001901465.1.1:4093795-4095261 +
GCA_001901465.1.1:4877856-4879239 +
GCA_001677475.1.1:823675-825015 -

>1282
GCA_001900375.1.1:774109-775863 +
GCA_001900375.1.1:780742-782496 +
GCA_001900375.1.1:4806288-4808042 +
GCA_001900375.1.1:4819545-4821299 +
GCA_001900695.1.1:532818-534572 +
GCA_001900695.1.1:539451-541205 +
GCA_001900695.1.1:4596958-4598712 +
GCA_001900695.1.1:4605791-4607545 +
GCA_001901465.1.1:4088362-4090116 +
GCA_001901465.1.1:4097151-4098905 +
GCA_001901465.1.1:4880887-4882642 +

>1283
GCA_001900375.1.1:786768-788763 +
GCA_001900375.1.1:4812360-4814355 +
GCA_001900375.1.1:4825617-4827612 +
GCA_000006925.2.1:620489-622484 +
GCA_000007405.1.1:616586-618581 +
GCA_001021855.1.1:610621-612616 +
GCA_000743955.1.1:599993-601988 +
GCA_002951855.1.1:4135994-4137988 -
GCA_001578125.1.1:4359620-4361614 -
GCA_000743995.1.1:618613-620608 +
GCA_000953035.1.1:618410-620405 +
GCA_002853715.1.1:2568125-2570120 +
GCA_002853715.1.1:3368318-3370313 +
GCA_000971615.1.1:932818-934813 +
GCA_000971615.1.1:1805578-1807573 +
GCA_000013585.1.1:664864-666859 +
GCA_000801165.1.1:1542705-1544699 -
GCA_000801165.1.1:2394624-2396618 -
GCA_002240095.1.1:4567274-4569269 +
GCA_002240135.1.1:3778371-3780365 -
GCA_001900335.1.1:2454117-2456111 -
GCA_002240075.1.1:736979-738974 +
GCA_001580175.1.1:618401-620396 +
GCA_002240115.1.1:4374872-4376866 -
GCA_001901085.1.1:3905307-3907302 +
GCA_001901085.1.1:4801782-4803777 +
GCA_000022245.1.1:634637-636632 +
GCA_002357915.1.1:809652-811646 -
GCA_002357915.1.1:1590268-1592262 -
GCA_002215115.1.1:767816-769810 -
GCA_002215115.1.1:1530457-1532451 -
GCA_002948655.1.1:559659-561653 -
GCA_002948655.1.1:1395755-1397749 -
GCA_003095635.1.1:3371759-3373754 +
GCA_003095635.1.1:4161349-4163344 +
GCA_002854065.1.1:1534007-1536001 -
GCA_002442995.1.1:619599-621594 +
GCA_001900735.1.1:2541458-2543453 +
GCA_001900735.1.1:3325826-3327821 +
GCA_003855135.1.1:3637048-3639042 -
GCA_001579965.1.1:638457-640452 +
GCA_001901025.1.1:312574-314568 -
GCA_001901025.1.1:4412908-4414902 -
GCA_001901045.1.1:517953-519948 +
GCA_001901045.1.1:4617568-4619563 +
GCA_001900355.1.1:440085-442080 +
GCA_001900355.1.1:832065-834060 +
GCA_001021635.2.1:1729372-1731366 -
GCA_001021635.2.1:2609513-2611507 -
GCA_001901185.1.1:316270-318264 -
GCA_001901185.1.1:4377414-4379408 -
GCA_001900695.1.1:548885-550880 +
GCA_001900695.1.1:4612712-4614707 +
GCA_001420955.1.1:585677-587672 +
GCA_001420955.1.1:4917085-4919079 +
GCA_002009315.1.1:2639115-2641109 -
GCA_002009315.1.1:3475617-3477611 -
GCA_001901465.1.1:4103223-4105218 +
GCA_001677475.1.1:815886-817880 -
GCA_001677475.1.1:1963531-1965525 -

>1284
GCA_001900375.1.1:829441-831417 +
GCA_000010745.1.1:725591-727566 -
GCA_000013265.1.1:661830-663804 -
GCA_002846135.1.1:670471-672445 -
GCA_003112145.1.1:725221-727196 -
GCA_002150905.1.1:3350881-3352856 -
GCA_000833145.1.1:646922-648902 -
GCA_000830035.1.1:646922-648902 -
GCA_002180275.1.1:3623636-3625608 +
GCA_000784925.1.1:737411-739385 -
GCA_000148605.1.1:2951266-2953241 +
GCA_000012025.1.1:537202-539192 -
GCA_000801185.2.1:1470779-1472754 -
GCA_000212715.2.1:712890-714864 -
GCA_001420935.1.1:1147533-1149508 -
GCA_000026545.1.1:608766-610740 -
GCA_002012145.1.1:3612028-3614003 +
GCA_000092525.1.1:649202-651177 -
GCA_000027125.1.1:763509-765484 -
GCA_000599625.1.1:3204055-3206031 +
GCA_002951855.1.1:3292471-3294445 -
GCA_000332755.1.1:1407632-1409607 -
GCA_002211725.1.1:1563100-1565080 -
GCA_003855115.1.1:394354-396330 +
GCA_001901145.1.1:2657649-2659625 +
GCA_002863685.1.1:1117276-1119251 -
GCA_001900595.1.1:1138565-1140541 +
GCA_001901315.1.1:2787468-2789444 +
GCA_001677495.1.1:811695-813667 -
GCA_002057355.1.1:3638543-3640519 +
GCA_000023665.1.1:3133482-3135462 +
GCA_002863885.1.1:3569876-3571852 +
GCA_000493755.1.1:694023-695997 -
GCA_002863665.1.1:3749490-3751466 +
GCA_000007445.1.1:719970-721944 -
GCA_001900495.1.1:2139269-2141245 +
GCA_002953455.1.1:3406348-3408324 +
GCA_000013305.1.1:713840-715814 -
GCA_001721525.1.1:715475-717449 -
GCA_003112225.1.1:831119-833094 -
GCA_002934895.1.1:1709378-1711358 +
GCA_000017985.1.1:669143-671123 -
GCA_002899475.1.1:3340390-3342365 +
GCA_000284495.1.1:650770-652744 -
GCA_000010765.1.1:734164-736139 -
GCA_002589795.1.1:4707384-4709360 +
GCA_002763995.1.1:3173164-3175139 +
GCA_002853715.1.1:3412162-3414138 +
GCA_002853805.1.1:3477014-3478990 +
GCA_002853655.1.1:3664060-3666036 +
GCA_003344465.1.1:3340136-3342111 +
GCA_002996665.1.1:3236138-3238113 -
GCA_003413625.1.1:3426352-3428328 +
GCA_002156845.1.1:735189-737164 -
GCA_002057245.1.1:3892395-3894371 +
GCA_002214745.2.1:3734924-3736899 +
GCA_002716885.1.1:728930-730902 -
GCA_002357875.1.1:698724-700698 -
GCA_002224605.1.1:4474988-4476963 -
GCA_002056145.1.1:3456922-3458897 -
GCA_000971615.1.1:1848359-1850332 +
GCA_002796445.1.1:2552464-2554440 +
GCA_002952695.1.1:3583653-3585629 +
GCA_001901405.1.1:3387645-3389620 -
GCA_002163655.1.1:3050238-3052209 -
GCA_001721205.1.1:3820623-3822598 -
GCA_000801165.1.1:1501247-1503218 -
GCA_000147855.3.1:3351212-3353187 +
GCA_002012005.1.1:4739112-4741088 +
GCA_002012225.1.1:1613945-1615920 +
GCA_000233895.1.1:720780-722754 -
GCA_001900635.1.1:1228436-1230411 -
GCA_002442535.1.1:3173838-3175814 +
GCA_002903105.1.1:1212891-1214871 +
GCA_002993265.1.1:831154-833134 +
GCA_002764015.1.1:927566-929541 +
GCA_002055635.1.1:1062871-1064843 +
GCA_000800845.2.1:646055-648029 -
GCA_003570765.1.1:750186-752157 -
GCA_002163935.1.1:4677741-4679712 -
GCA_002024865.1.1:661832-663806 -
GCA_002803905.1.1:3329847-3331823 +
GCA_001559615.2.1:1405803-1407783 -
GCA_002285755.1.1:651217-653191 -
GCA_002220215.1.1:2356567-2358542 -
GCA_002056065.1.1:1537054-1539030 +
GCA_003268695.1.1:3242836-3244812 +
GCA_001485455.1.1:1499635-1501609 -
GCA_002011945.1.1:3600222-3602194 +
GCA_003586045.1.1:862615-864586 -
GCA_003433275.1.1:696233-698207 -
GCA_001900965.1.1:505117-507092 -
GCA_002090355.1.1:646922-648902 -
GCA_001900815.1.1:1908378-1910349 -
GCA_003346835.1.1:1956295-1958270 +
GCA_003181035.1.1:3073395-3075370 +
GCA_000258025.1.1:4322982-4324957 +
GCA_002853965.1.1:3615808-3617780 +
GCA_002055605.1.1:3678556-3680532 +
GCA_001936315.1.1:3757258-3759234 +
GCA_000184185.1.1:758711-760685 -
GCA_003546975.1.1:4204694-4206668 -
GCA_001900335.1.1:2412765-2414740 -
GCA_002310675.1.1:3387210-3389189 +
GCA_003112165.1.1:3032340-3034316 +
GCA_003265245.1.1:1384619-1386594 -
GCA_000285655.3.1:696559-698533 -
GCA_002012305.1.1:2839810-2841785 +
GCA_002763515.3.1:734377-736351 -
GCA_000017745.1.1:710588-712563 -
GCA_001901215.1.1:2647628-2649604 +
GCA_000813165.1.1:3584827-3586801 -
GCA_002163695.1.1:3096951-3098922 -
GCA_003342715.1.1:227457-229433 +
GCA_002860085.1.1:4829251-4831223 +
GCA_003571825.1.1:483423-485398 +
GCA_001901085.1.1:39318-41294 +
GCA_900474625.1.1:3177143-3179119 +
GCA_002310695.1.1:3427221-3429196 +
GCA_002116715.1.1:3833499-3835471 +
GCA_001900675.1.1:4770773-4772744 -
GCA_002787935.1.1:1403384-1405356 +
GCA_001900395.1.1:2533614-2535589 +
GCA_002011985.1.1:2854060-2856034 -
GCA_003112245.1.1:734076-736051 -
GCA_002357915.1.1:765827-767802 -
GCA_002215115.1.1:723993-725968 -
GCA_002156825.1.1:735189-737164 -
GCA_003287245.1.1:1440313-1442293 +
GCA_001901445.1.1:2688547-2690519 -
GCA_002180095.1.1:3906902-3908874 +
GCA_001029125.1.1:676964-678943 -
GCA_000219515.3.1:738160-740135 -
GCA_003073815.1.1:142996-144972 +
GCA_003402955.1.1:1629336-1631311 -
GCA_002948655.1.1:518089-520062 -
GCA_003351385.1.1:1553094-1555069 -
GCA_000020185.1.1:564788-566764 +
GCA_003288295.1.1:733507-735482 -
GCA_000967155.1.1:712232-714206 -
GCA_002237285.1.1:3519081-3521060 +
GCA_003288275.1.1:733512-735487 -
GCA_002863845.1.1:3387853-3389828 +
GCA_003095635.1.1:4205193-4207169 +
GCA_003073955.1.1:3528622-3530598 +
GCA_001900905.1.1:2729176-2731152 +
GCA_002224625.1.1:2678696-2680671 -
GCA_000743255.1.1:4567327-4569302 +
GCA_001900735.1.1:3369670-3371646 +
GCA_001900435.1.1:3534904-3536880 +
GCA_002953435.1.1:4403909-4405882 -
GCA_002811555.2.1:3369782-3371758 +
GCA_002215155.1.1:721433-723408 -
GCA_000148365.1.1:728974-730948 -
GCA_000019385.1.1:3267342-3269322 +
GCA_002893905.2.1:523137-525113 +
GCA_002214205.1.1:3402327-3404302 +
GCA_002357895.1.1:700000-701974 -
GCA_003204955.1.1:1113895-1115869 -
GCA_001515725.1.1:699666-701641 -
GCA_002142635.1.1:4642042-4644017 -
GCA_001559635.1.1:1407134-1409114 -
GCA_001566615.1.1:694028-696002 -
GCA_001566655.1.1:657349-659322 -
GCA_000010385.1.1:772806-774777 -
GCA_003336405.1.1:3776421-3778395 -
GCA_003325975.1.1:3486486-3488462 +
GCA_001558295.2.1:2197954-2199930 +
GCA_002787645.1.1:1521479-1523453 -
GCA_001683435.1.1:4280103-4282077 -
GCA_001280385.1.1:3346169-3348144 +
GCA_001901025.1.1:4370148-4372120 -
GCA_003203755.1.1:741310-743285 -
GCA_001901045.1.1:560734-562707 +
GCA_001577325.1.1:694806-696780 -
GCA_001542675.2.1:3226139-3228115 +
GCA_001901065.1.1:512142-514117 -
GCA_001901105.1.1:512142-514117 -
GCA_001900945.1.1:3487297-3489270 +
GCA_001900945.1.1:4064357-4066329 -
GCA_001644725.1.1:3483688-3485663 -
GCA_002224465.1.1:2191348-2193324 +
GCA_001900615.1.1:3432565-3434545 +
GCA_001513655.1.1:730512-732486 -
GCA_001900515.1.1:133651-135627 +
GCA_001901165.1.1:3440676-3442652 +
GCA_001901125.1.1:3924625-3926600 -
GCA_001677515.1.1:700351-702331 -
GCA_001678925.1.1:1446643-1448623 -
GCA_001693635.1.1:783868-785840 +
GCA_001675145.1.1:721572-723546 -
GCA_000026285.2.1:701863-703837 -
GCA_000258145.1.1:758717-760691 -
GCA_001663475.1.1:2222495-2224469 -
GCA_001027225.1.1:552900-554890 -
GCA_002796585.1.1:5007538-5009512 -
GCA_001660565.1.1:3345484-3347456 +
GCA_001618325.1.1:4325736-4327710 -
GCA_003031225.1.1:285324-287300 +
GCA_001596115.1.1:1427049-1429029 -
GCA_001900355.1.1:873437-875413 +
GCA_001280325.1.1:3369320-3371295 +
GCA_001442495.1.1:168605-170580 -
GCA_002310555.1.1:3342470-3344442 +
GCA_001721225.1.1:1366670-1368646 +
GCA_002302335.1.1:764145-766120 -
GCA_001051135.1.1:658030-660005 -
GCA_001039415.1.1:645570-647550 -
GCA_003073875.1.1:1502097-1504069 +
GCA_000725265.1.1:1611683-1613659 +
GCA_001007915.1.1:3556375-3558347 -
GCA_001021635.2.1:1685435-1687410 -
GCA_001901185.1.1:4334655-4336627 -
GCA_001518855.1.1:651287-653262 -
GCA_001900415.1.1:2652998-2654973 -
GCA_001280405.1.1:3493011-3494986 +
GCA_001280345.1.1:3493194-3495169 +
GCA_002393465.1.1:2800461-2802436 +
GCA_002393365.1.1:4664094-4666068 -
GCA_002302315.1.1:703401-705376 -
GCA_001900885.1.1:4613213-4615185 +
GCA_002310635.1.1:3536363-3538338 +
GCA_002163955.1.1:2944112-2946084 -
GCA_002310575.1.1:3623645-3625620 +
GCA_002844685.1.1:697509-699482 -
GCA_001900795.1.1:3443870-3445849 +
GCA_001901425.1.1:133628-135604 +
GCA_002142715.1.1:4727760-4729734 -
GCA_002078275.1.1:262006-263986 -
GCA_000299455.1.1:3736341-3738316 +
GCA_002237325.1.1:707611-709582 -
GCA_002237305.1.1:723127-725101 -
GCA_000468515.1.1:752299-754273 -
GCA_003288415.1.1:3256361-3258333 +
GCA_001900695.1.1:590366-592338 +
GCA_002215095.1.1:4246375-4248350 +
GCA_003355175.1.1:3414649-3416624 -
GCA_003176855.1.1:736651-738622 -
GCA_000183345.1.1:646570-648544 -
GCA_003122105.1.1:3360116-3362088 +
GCA_003591595.1.1:3267327-3269307 +
GCA_900184875.1.1:3291342-3293314 +
GCA_001420955.1.1:629520-631496 +
GCA_002078295.1.1:262040-264020 -
GCA_003491165.1.1:3680404-3682379 +
GCA_002855415.1.1:3562335-3564311 +
GCA_001900925.1.1:115044-117015 -
GCA_003491265.1.1:2023609-2025582 -
GCA_001693315.1.1:2182709-2184684 +
GCA_001900555.1.1:1195924-1197895 -
GCA_002944935.1.1:4822078-4824052 -
GCA_003112185.1.1:773766-775741 -
GCA_003112205.1.1:729739-731714 -
GCA_003044015.1.1:1444666-1446639 -
GCA_002009315.1.1:2595402-2597377 -
GCA_002999075.1.1:1504998-1506970 +
GCA_002968715.1.1:700336-702315 +
GCA_003043915.1.1:1438428-1440401 -
GCA_000831565.1.1:755803-757774 -
GCA_000819645.1.1:726595-728570 -
GCA_001679985.1.1:4333423-4335394 -
GCA_001566635.1.1:655898-657872 -
GCA_000464955.2.1:1470781-1472756 -
GCA_001901005.1.1:420908-422879 -
GCA_001021615.1.1:4526600-4528574 -
GCA_000017765.1.1:716059-718038 -
GCA_001886935.1.1:3390959-3392935 +
GCA_002966755.1.1:1361362-1363336 -
GCA_000026265.1.1:690630-692605 -
GCA_000025745.1.1:698506-700480 -
GCA_003020885.1.1:701558-703532 -
GCA_000026245.1.1:704698-706672 -
GCA_000010485.1.1:656610-658584 -
GCA_000014845.1.1:663430-665404 -
GCA_000091005.1.1:773873-775848 -
GCA_001021595.1.1:4726304-4728278 -
GCA_002012105.1.1:2651775-2653751 +
GCA_002844165.1.1:2191812-2193788 +
GCA_002803805.2.1:856707-858683 +
GCA_001901465.1.1:38954-40930 +
GCA_001678965.1.1:826615-828587 -
GCA_001721125.1.1:3982226-3984202 +
GCA_001886895.1.1:3680354-3682329 +
GCA_001660585.1.1:4071908-4073880 -
GCA_001900475.1.1:513905-515880 -
GCA_001900535.1.1:251678-253650 +

>1285
GCA_001900375.1.1:1193797-1194953 +
GCA_002846135.1.1:302336-303492 -
GCA_002846135.1.1:3141539-3142695 +
GCA_001420935.1.1:763186-764342 -
GCA_003352425.1.1:3782347-3783503 +
GCA_002214745.2.1:4130212-4131368 +
GCA_001900635.1.1:3716577-3717732 +
GCA_003433275.1.1:300987-302143 -
GCA_002860085.1.1:321167-322322 +
GCA_001900395.1.1:2890132-2891288 +
GCA_000967155.1.1:300985-302141 -
GCA_002953435.1.1:3996000-3997156 -
GCA_003204955.1.1:291897-293053 -
GCA_002787645.1.1:1096313-1097469 -
GCA_001900615.1.1:1186774-1187930 -
GCA_002302335.1.1:308660-309816 -
GCA_003073875.1.1:1917544-1918699 +
GCA_000725265.1.1:4040418-4041574 -
GCA_001007915.1.1:3158091-3159246 -
GCA_002393465.1.1:3199579-3200735 +
GCA_002393365.1.1:4252848-4254004 -
GCA_000299455.1.1:4148405-4149561 +
GCA_003122105.1.1:3776678-3777833 +
GCA_003491165.1.1:4075690-4076846 +
GCA_001900555.1.1:772796-773952 -
GCA_002999075.1.1:1920445-1921600 +
GCA_001886895.1.1:4075642-4076798 +

>1286
GCA_001900375.1.1:1215597-1218912 +
GCA_002180275.1.1:4054019-4057334 +
GCA_002012145.1.1:4006093-4009376 +
GCA_000027125.1.1:318327-321642 -
GCA_000599625.1.1:3613209-3616524 +
GCA_002196475.1.1:2584134-2587449 -
GCA_003443795.1.1:3697597-3700915 +
GCA_000493755.1.1:298662-301945 -
GCA_003112225.1.1:305098-308413 -
GCA_000257275.1.1:280173-283488 -
GCA_002899475.1.1:3755919-3759234 +
GCA_000010765.1.1:313895-317210 -
GCA_002763995.1.1:3601756-3605039 +
GCA_002196495.1.1:4017606-4020921 +
GCA_003344465.1.1:3723027-3726329 +
GCA_002156845.1.1:315153-318468 -
GCA_000971615.1.1:2291707-2295022 +
GCA_002163655.1.1:2609048-2612291 -
GCA_000147855.3.1:3759679-3762994 +
GCA_000829985.1.1:292245-295560 -
GCA_002764015.1.1:1356158-1359441 +
GCA_002055635.1.1:1491876-1495191 +
GCA_002220215.1.1:1952333-1955648 -
GCA_002011945.1.1:4023928-4027243 +
GCA_001900965.1.1:49579-52894 -
GCA_001900815.1.1:1474468-1477783 -
GCA_000258025.1.1:4732787-4736102 +
GCA_000184185.1.1:348910-352225 -
GCA_003112165.1.1:306300-309615 -
GCA_000285655.3.1:301205-304488 -
GCA_002012305.1.1:3267989-3271272 +
GCA_002310615.1.1:3823910-3827218 +
GCA_003571825.1.1:878531-881814 +
GCA_002278115.2.1:4035266-4038578 +
GCA_001901085.1.1:462687-466002 +
GCA_900474625.1.1:3575271-3578520 +
GCA_002787935.1.1:1854513-1857828 +
GCA_002494365.2.1:4787071-4790386 -
GCA_003112245.1.1:313847-317163 -
GCA_002156825.1.1:315153-318468 -
GCA_001901445.1.1:2244652-2247967 -
GCA_002180095.1.1:4336509-4339824 +
GCA_000219515.3.1:321516-324825 -
GCA_002948655.1.1:88997-92315 -
GCA_003288295.1.1:313831-317146 -
GCA_002237285.1.1:3925402-3928717 +
GCA_003288275.1.1:313836-317151 -
GCA_000019645.1.1:289635-292937 -
GCA_000019385.1.1:3674742-3678057 +
GCA_001566615.1.1:298661-301944 -
GCA_001901025.1.1:3971161-3974476 -
GCA_003203755.1.1:313873-317188 -
GCA_001901045.1.1:958379-961694 +
GCA_001577325.1.1:298660-301943 -
GCA_001542675.2.1:3571211-3574526 +
GCA_001513655.1.1:299967-303250 -
GCA_001693635.1.1:1199620-1202935 +
GCA_000258145.1.1:348910-352225 -
GCA_002310555.1.1:3763403-3766718 +
GCA_001735705.1.1:966953-970267 -
GCA_001901185.1.1:3869827-3873142 -
GCA_002077195.1.1:282336-285651 -
GCA_000468515.1.1:350248-353563 -
GCA_001900695.1.1:1017764-1021079 +
GCA_002215095.1.1:4609221-4612523 +
GCA_003591595.1.1:3674727-3678042 +
GCA_003112185.1.1:305042-308357 -
GCA_003044015.1.1:1035476-1038791 -
GCA_001888075.1.1:190206-193524 +
GCA_000091005.1.1:305080-308395 -
GCA_002012105.1.1:3098516-3101831 +
GCA_001721125.1.1:4528254-4531569 +
GCA_001660585.1.1:3678851-3682153 -
GCA_001677475.1.1:319537-322852 -
GCA_001750845.1.1:3742949-3746267 +

>1287
GCA_001900375.1.1:1218913-1220360 +
GCA_002180275.1.1:4057335-4058782 +
GCA_002012145.1.1:4009397-4010856 +
GCA_000027125.1.1:316879-318325 -
GCA_000599625.1.1:3616525-3617969 +
GCA_002196475.1.1:2582690-2584132 -
GCA_003443795.1.1:3700916-3702360 +
GCA_000493755.1.1:297182-298641 -
GCA_003112225.1.1:303650-305096 -
GCA_000257275.1.1:278729-280171 -
GCA_002899475.1.1:3759235-3760682 +
GCA_000010765.1.1:312401-313893 -
GCA_002763995.1.1:3605060-3606519 +
GCA_002196495.1.1:4020922-4022364 +
GCA_003344465.1.1:3726331-3727790 +
GCA_002156845.1.1:313682-315151 -
GCA_000971615.1.1:2295023-2296470 +
GCA_000147855.3.1:3762995-3764442 +
GCA_000829985.1.1:290800-292243 -
GCA_002764015.1.1:1359462-1360921 +
GCA_002055635.1.1:1495192-1496639 +
GCA_002220215.1.1:1950885-1952331 -
GCA_002011945.1.1:4027244-4028691 +
GCA_001900965.1.1:48131-49577 -
GCA_001900815.1.1:1473020-1474466 -
GCA_000258025.1.1:4736103-4737550 +
GCA_000184185.1.1:347462-348908 -
GCA_003112165.1.1:304852-306298 -
GCA_000285655.3.1:299725-301184 -
GCA_002012305.1.1:3271293-3272752 +
GCA_002310615.1.1:3827219-3828666 +
GCA_003571825.1.1:881835-883294 +
GCA_002278115.2.1:4038579-4040026 +
GCA_001901085.1.1:466003-467450 +
GCA_900474625.1.1:3578521-3579965 +
GCA_002787935.1.1:1857829-1859276 +
GCA_002494365.2.1:4785627-4787069 -
GCA_003112245.1.1:312353-313845 -
GCA_002156825.1.1:313682-315151 -
GCA_001901445.1.1:2243204-2244650 -
GCA_002180095.1.1:4339825-4341272 +
GCA_000219515.3.1:320068-321514 -
GCA_002948655.1.1:87549-88995 -
GCA_003288295.1.1:312360-313829 -
GCA_002237285.1.1:3928718-3930160 +
GCA_003288275.1.1:312365-313834 -
GCA_000019645.1.1:288187-289633 -
GCA_000019385.1.1:3678058-3679502 +
GCA_001566615.1.1:297181-298640 -
GCA_001901025.1.1:3969713-3971159 -
GCA_003203755.1.1:312379-313871 -
GCA_001901045.1.1:961695-963142 +
GCA_001577325.1.1:297180-298639 -
GCA_001542675.2.1:3574527-3575974 +
GCA_001513655.1.1:298487-299946 -
GCA_001693635.1.1:1202936-1204383 +
GCA_000258145.1.1:347462-348908 -
GCA_002310555.1.1:3766719-3768166 +
GCA_001735705.1.1:965508-966951 -
GCA_001901185.1.1:3868379-3869825 -
GCA_002077195.1.1:280891-282334 -
GCA_000468515.1.1:348800-350246 -
GCA_001900695.1.1:1021080-1022527 +
GCA_002215095.1.1:4612524-4613971 +
GCA_003591595.1.1:3678043-3679487 +
GCA_003112185.1.1:303594-305040 -
GCA_003044015.1.1:1034028-1035474 -
GCA_001888075.1.1:193525-194969 +
GCA_000091005.1.1:303632-305078 -
GCA_002012105.1.1:3101832-3103276 +
GCA_001721125.1.1:4531570-4533017 +
GCA_001660585.1.1:3677403-3678849 -
GCA_001677475.1.1:318104-319535 -
GCA_001750845.1.1:3746268-3747712 +

>1288
GCA_001900375.1.1:1220405-1221744 +
GCA_002180275.1.1:4058827-4060166 +
GCA_002012145.1.1:4011104-4012443 +
GCA_000027125.1.1:315496-316836 -
GCA_000599625.1.1:3618062-3619401 +
GCA_002196475.1.1:2581218-2582557 -
GCA_003443795.1.1:3702453-3703792 +
GCA_000493755.1.1:295594-296934 -
GCA_003112225.1.1:302265-303605 -
GCA_000257275.1.1:277256-278596 -
GCA_002899475.1.1:3760727-3762066 +
GCA_000010765.1.1:311016-312356 -
GCA_002763995.1.1:3606767-3608106 +
GCA_002196495.1.1:4022498-4023836 +
GCA_003344465.1.1:3728274-3729613 +
GCA_002156845.1.1:312297-313637 -
GCA_000971615.1.1:2296515-2297854 +
GCA_000147855.3.1:3764487-3765826 +
GCA_000829985.1.1:289366-290707 -
GCA_002764015.1.1:1361169-1362508 +
GCA_002055635.1.1:1496684-1498023 +
GCA_002220215.1.1:1949501-1950841 -
GCA_002011945.1.1:4028736-4030075 +
GCA_001900965.1.1:46747-48087 -
GCA_001900815.1.1:1471635-1472975 -
GCA_000258025.1.1:4737595-4738950 +
GCA_000184185.1.1:346077-347417 -
GCA_003112165.1.1:303467-304807 -
GCA_000285655.3.1:298137-299477 -
GCA_002012305.1.1:3273000-3274339 +
GCA_002310615.1.1:3828709-3830048 +
GCA_003571825.1.1:883542-884881 +
GCA_002278115.2.1:4040069-4041408 +
GCA_001901085.1.1:467494-468833 +
GCA_900474625.1.1:3580058-3581397 +
GCA_002787935.1.1:1859321-1860660 +
GCA_002494365.2.1:4784154-4785494 -
GCA_003112245.1.1:310968-312308 -
GCA_002156825.1.1:312297-313637 -
GCA_001901445.1.1:2241819-2243159 -
GCA_002180095.1.1:4341317-4342656 +
GCA_000219515.3.1:318684-320025 -
GCA_002948655.1.1:86164-87505 -
GCA_003288295.1.1:310975-312315 -
GCA_002237285.1.1:3930294-3931633 +
GCA_003288275.1.1:310980-312320 -
GCA_000019645.1.1:286802-288143 -
GCA_000019385.1.1:3679595-3680934 +
GCA_001566615.1.1:295593-296933 -
GCA_001901025.1.1:3968328-3969668 -
GCA_003203755.1.1:310994-312334 -
GCA_001901045.1.1:963187-964526 +
GCA_001577325.1.1:295592-296932 -
GCA_001542675.2.1:3576018-3577357 +
GCA_001513655.1.1:296899-298239 -
GCA_001693635.1.1:1204428-1205767 +
GCA_000258145.1.1:346077-347417 -
GCA_002310555.1.1:3768210-3769549 +
GCA_001735705.1.1:964075-965415 -
GCA_001901185.1.1:3866994-3868334 -
GCA_002077195.1.1:279457-280798 -
GCA_000468515.1.1:347400-348755 -
GCA_001900695.1.1:1022572-1023911 +
GCA_002215095.1.1:4614573-4615912 +
GCA_003591595.1.1:3679580-3680919 +
GCA_003112185.1.1:302209-303549 -
GCA_003044015.1.1:1030768-1032108 -
GCA_001888075.1.1:195062-196401 +
GCA_000091005.1.1:302247-303587 -
GCA_002012105.1.1:3103369-3104708 +
GCA_001721125.1.1:4533062-4534401 +
GCA_001660585.1.1:3675461-3676801 -
GCA_001677475.1.1:316703-318043 -
GCA_001750845.1.1:3747805-3749144 +

>1289
GCA_001900375.1.1:1222697-1223812 +
GCA_002180275.1.1:4061119-4062234 +
GCA_002012145.1.1:4013409-4014515 +
GCA_000027125.1.1:312700-313796 -
GCA_000599625.1.1:3620354-3621469 +
GCA_002196475.1.1:2578903-2579999 -
GCA_003443795.1.1:3704733-3705864 +
GCA_000493755.1.1:293523-294629 -
GCA_003112225.1.1:300198-301313 -
GCA_000257275.1.1:275185-276281 -
GCA_002899475.1.1:3763007-3764138 +
GCA_000010765.1.1:308949-310064 -
GCA_002763995.1.1:3609072-3610178 +
GCA_002196495.1.1:4025056-4026152 +
GCA_003344465.1.1:3730568-3731685 +
GCA_002156845.1.1:310230-311345 -
GCA_000971615.1.1:2298807-2299922 +
GCA_000147855.3.1:3766767-3767898 +
GCA_000829985.1.1:287295-288425 -
GCA_002764015.1.1:1363474-1364580 +
GCA_002055635.1.1:1498976-1500091 +
GCA_002220215.1.1:1947434-1948549 -
GCA_002011945.1.1:4031028-4032143 +
GCA_001900965.1.1:44680-45795 -
GCA_001900815.1.1:1469568-1470683 -
GCA_000258025.1.1:4741213-4742344 +
GCA_000184185.1.1:344006-345136 -
GCA_003112165.1.1:301400-302515 -
GCA_000285655.3.1:296066-297172 -
GCA_002012305.1.1:3275305-3276411 +
GCA_002310615.1.1:3831739-3832845 +
GCA_003571825.1.1:885847-886953 +
GCA_002278115.2.1:4043109-4044205 +
GCA_001901085.1.1:469774-470905 +
GCA_900474625.1.1:3582350-3583465 +
GCA_002787935.1.1:1861613-1862728 +
GCA_002494365.2.1:4782087-4783202 -
GCA_003112245.1.1:308901-310016 -
GCA_002156825.1.1:310230-311345 -
GCA_001901445.1.1:2239752-2240867 -
GCA_002180095.1.1:4343609-4344724 +
GCA_000219515.3.1:316613-317730 -
GCA_002948655.1.1:83368-84450 -
GCA_003288295.1.1:308908-310023 -
GCA_002237285.1.1:3932844-3933950 +
GCA_003288275.1.1:308913-310028 -
GCA_000019645.1.1:284731-285848 -
GCA_000019385.1.1:3681875-3683006 +
GCA_001566615.1.1:293522-294628 -
GCA_001901025.1.1:3966257-3967387 -
GCA_003203755.1.1:308927-310042 -
GCA_001901045.1.1:965467-966598 +
GCA_001577325.1.1:293521-294627 -
GCA_001542675.2.1:3578582-3579672 +
GCA_001513655.1.1:294828-295934 -
GCA_001693635.1.1:1206720-1207835 +
GCA_000258145.1.1:344006-345136 -
GCA_002310555.1.1:3770502-3771617 +
GCA_001735705.1.1:962008-963123 -
GCA_001901185.1.1:3864923-3866053 -
GCA_002077195.1.1:276609-277739 -
GCA_000468515.1.1:344006-345136 -
GCA_001900695.1.1:1024864-1025979 +
GCA_002215095.1.1:4616867-4617984 +
GCA_003591595.1.1:3681860-3682991 +
GCA_003112185.1.1:300142-301257 -
GCA_003044015.1.1:1028697-1029814 -
GCA_001888075.1.1:197342-198473 +
GCA_000091005.1.1:300180-301295 -
GCA_002012105.1.1:3105661-3106776 +
GCA_001721125.1.1:4535354-4536469 +
GCA_001660585.1.1:3673390-3674507 -
GCA_001677475.1.1:314632-315749 -
GCA_001750845.1.1:3750085-3751216 +

>1290
GCA_001900375.1.1:1223969-1233846 +
GCA_002180275.1.1:4062391-4071933 +
GCA_002012145.1.1:4014672-4024454 +
GCA_000027125.1.1:302806-312543 -
GCA_000599625.1.1:3621626-3631410 +
GCA_002196475.1.1:2568701-2578746 -
GCA_003443795.1.1:3706021-3715805 +
GCA_000493755.1.1:283584-293366 -
GCA_003112225.1.1:290443-300041 -
GCA_000257275.1.1:265020-275028 -
GCA_002899475.1.1:3764295-3774072 +
GCA_000010765.1.1:299265-308792 -
GCA_002763995.1.1:3610335-3620117 +
GCA_002196495.1.1:4026309-4036354 +
GCA_003344465.1.1:3731842-3741604 +
GCA_002156845.1.1:300546-310073 -
GCA_000971615.1.1:2300079-2309622 +
GCA_000147855.3.1:3768055-3777832 +
GCA_000829985.1.1:277354-287138 -
GCA_002764015.1.1:1364737-1374519 +
GCA_002055635.1.1:1500248-1509790 +
GCA_002220215.1.1:1937555-1947277 -
GCA_002011945.1.1:4032300-4041842 +
GCA_001900965.1.1:34740-44523 -
GCA_001900815.1.1:1459869-1469411 -
GCA_000258025.1.1:4742501-4752278 +
GCA_000184185.1.1:334072-343849 -
GCA_003112165.1.1:291717-301243 -
GCA_000285655.3.1:286127-295909 -
GCA_002012305.1.1:3276568-3286350 +
GCA_002310615.1.1:3833002-3842621 +
GCA_003571825.1.1:887110-896892 +
GCA_002278115.2.1:4044362-4054226 +
GCA_001901085.1.1:471062-480844 +
GCA_900474625.1.1:3584875-3594659 +
GCA_002787935.1.1:1862885-1872427 +
GCA_002494365.2.1:4772147-4781930 -
GCA_003112245.1.1:299217-308744 -
GCA_002156825.1.1:300546-310073 -
GCA_001901445.1.1:2229881-2239595 -
GCA_002180095.1.1:4344881-4354423 +
GCA_000219515.3.1:306963-316456 -
GCA_002948655.1.1:73662-83211 -
GCA_003288295.1.1:299224-308751 -
GCA_002237285.1.1:3934107-3943891 +
GCA_003288275.1.1:299229-308756 -
GCA_000019645.1.1:274810-284574 -
GCA_000019385.1.1:3683163-3692936 +
GCA_001566615.1.1:283583-293365 -
GCA_001901025.1.1:3917937-3927525 -
GCA_003203755.1.1:299243-308770 -
GCA_001901045.1.1:1005330-1014918 +
GCA_001577325.1.1:283582-293364 -
GCA_001542675.2.1:3579833-3589465 +
GCA_001513655.1.1:284889-294671 -
GCA_001693635.1.1:1207992-1217534 +
GCA_000258145.1.1:334072-343849 -
GCA_002310555.1.1:3771774-3781657 +
GCA_001735705.1.1:952067-961851 -
GCA_001901185.1.1:3855171-3864766 -
GCA_002077195.1.1:266668-276452 -
GCA_000468515.1.1:334072-343849 -
GCA_001900695.1.1:1026136-1035850 +
GCA_002215095.1.1:4618141-4627913 +
GCA_003591595.1.1:3683148-3692921 +
GCA_003112185.1.1:290387-299985 -
GCA_003044015.1.1:1018768-1028540 -
GCA_001888075.1.1:198630-208414 +
GCA_000091005.1.1:290425-300023 -
GCA_002012105.1.1:3106933-3116717 +
GCA_001721125.1.1:4536626-4546152 +
GCA_001660585.1.1:3663461-3673233 -
GCA_001677475.1.1:304587-314475 -
GCA_001750845.1.1:3751373-3761157 +

>1291
GCA_001900375.1.1:1233858-1238270 +
GCA_002180275.1.1:4071945-4076357 +
GCA_002012145.1.1:4024466-4028744 +
GCA_000027125.1.1:298381-302794 -
GCA_000599625.1.1:3631422-3635834 +
GCA_002196475.1.1:2564207-2568689 -
GCA_003443795.1.1:3715817-3720229 +
GCA_000493755.1.1:279293-283572 -
GCA_003112225.1.1:286019-290431 -
GCA_000257275.1.1:260595-265008 -
GCA_002899475.1.1:3774084-3778496 +
GCA_000010765.1.1:294841-299253 -
GCA_002763995.1.1:3620129-3624408 +
GCA_002196495.1.1:4036366-4040848 +
GCA_003344465.1.1:3741616-3745894 +
GCA_002156845.1.1:296122-300534 -
GCA_000971615.1.1:2309634-2314046 +
GCA_000147855.3.1:3777844-3782256 +
GCA_000829985.1.1:272930-277342 -
GCA_002764015.1.1:1374531-1378810 +
GCA_002055635.1.1:1509802-1514214 +
GCA_002220215.1.1:1933131-1937543 -
GCA_002011945.1.1:4041854-4046266 +
GCA_001900965.1.1:30316-34728 -
GCA_001900815.1.1:1455445-1459857 -
GCA_000258025.1.1:4752290-4756702 +
GCA_000184185.1.1:329648-334060 -
GCA_003112165.1.1:287293-291705 -
GCA_000285655.3.1:281836-286115 -
GCA_002012305.1.1:3286362-3290641 +
GCA_002310615.1.1:3845632-3850044 +
GCA_003571825.1.1:896904-901183 +
GCA_002278115.2.1:4054238-4058650 +
GCA_001901085.1.1:480856-485204 +
GCA_900474625.1.1:3594671-3598988 +
GCA_002787935.1.1:1872439-1876851 +
GCA_002494365.2.1:4767723-4772135 -
GCA_003112245.1.1:294793-299205 -
GCA_002156825.1.1:296122-300534 -
GCA_001901445.1.1:2225457-2229869 -
GCA_002180095.1.1:4354435-4358847 +
GCA_000219515.3.1:302539-306951 -
GCA_002948655.1.1:69237-73650 -
GCA_003288295.1.1:294800-299212 -
GCA_002237285.1.1:3943903-3948315 +
GCA_003288275.1.1:294805-299217 -
GCA_000019645.1.1:270386-274798 -
GCA_000019385.1.1:3692948-3697360 +
GCA_001566615.1.1:279292-283571 -
GCA_001901025.1.1:3913513-3917925 -
GCA_003203755.1.1:294819-299231 -
GCA_001901045.1.1:1014930-1019342 +
GCA_001577325.1.1:279291-283570 -
GCA_001542675.2.1:3589477-3593889 +
GCA_001513655.1.1:280599-284877 -
GCA_001693635.1.1:1217546-1221958 +
GCA_000258145.1.1:329648-334060 -
GCA_002310555.1.1:3781669-3786081 +
GCA_001735705.1.1:947643-952055 -
GCA_001901185.1.1:3850747-3855159 -
GCA_002077195.1.1:262244-266656 -
GCA_000468515.1.1:329648-334060 -
GCA_001900695.1.1:1035862-1040274 +
GCA_002215095.1.1:4627925-4632203 +
GCA_003591595.1.1:3692933-3697345 +
GCA_003112185.1.1:285963-290375 -
GCA_003044015.1.1:1014478-1018756 -
GCA_001888075.1.1:208426-212838 +
GCA_000091005.1.1:286002-290413 -
GCA_002012105.1.1:3116729-3121141 +
GCA_001721125.1.1:4546164-4550576 +
GCA_001660585.1.1:3659171-3663449 -
GCA_001677475.1.1:300162-304575 -
GCA_001750845.1.1:3761169-3765581 +

>1292
GCA_001900375.1.1:1238475-1240848 +
GCA_002180275.1.1:4076562-4078935 +
GCA_002012145.1.1:4031746-4034119 +
GCA_000027125.1.1:295741-298092 -
GCA_000599625.1.1:3636039-3638412 +
GCA_002196475.1.1:2560254-2562627 -
GCA_003443795.1.1:3720434-3722807 +
GCA_000493755.1.1:273918-276291 -
GCA_003112225.1.1:283441-285814 -
GCA_000257275.1.1:258017-260390 -
GCA_002899475.1.1:3778931-3781304 +
GCA_000010765.1.1:292263-294636 -
GCA_002763995.1.1:3627410-3629783 +
GCA_002196495.1.1:4042428-4044801 +
GCA_003344465.1.1:3747694-3750048 +
GCA_002156845.1.1:293544-295917 -
GCA_000971615.1.1:2314251-2316624 +
GCA_000147855.3.1:3819183-3821556 +
GCA_000829985.1.1:270363-272725 -
GCA_002764015.1.1:1381812-1384185 +
GCA_002055635.1.1:1514419-1516792 +
GCA_002220215.1.1:1929274-1931647 -
GCA_002011945.1.1:4046471-4048844 +
GCA_001900965.1.1:27738-30111 -
GCA_001900815.1.1:1452867-1455240 -
GCA_000258025.1.1:290348-292721 -
GCA_000184185.1.1:290348-292721 -
GCA_003112165.1.1:284715-287088 -
GCA_000285655.3.1:276461-278834 -
GCA_002012305.1.1:3293643-3296016 +
GCA_002310615.1.1:3850333-3852684 +
GCA_003571825.1.1:904185-906558 +
GCA_002278115.2.1:4058939-4061290 +
GCA_001901085.1.1:485409-487782 +
GCA_900474625.1.1:3599193-3601566 +
GCA_002787935.1.1:1877056-1879429 +
GCA_002494365.2.1:4765145-4767518 -
GCA_003112245.1.1:292215-294588 -
GCA_002156825.1.1:293544-295917 -
GCA_001901445.1.1:2222879-2225252 -
GCA_002180095.1.1:4359052-4361425 +
GCA_000219515.3.1:299899-302272 -
GCA_002948655.1.1:66604-68977 -
GCA_003288295.1.1:292222-294595 -
GCA_002237285.1.1:3948520-3950893 +
GCA_003288275.1.1:292227-294600 -
GCA_000019645.1.1:266235-268608 -
GCA_000019385.1.1:3697565-3699938 +
GCA_001566615.1.1:273917-276290 -
GCA_001901025.1.1:3910935-3913308 -
GCA_003203755.1.1:292241-294614 -
GCA_001901045.1.1:1019547-1021920 +
GCA_001577325.1.1:273916-276289 -
GCA_001542675.2.1:3594094-3596467 +
GCA_001513655.1.1:275224-277597 -
GCA_001693635.1.1:1222163-1224536 +
GCA_000258145.1.1:290348-292721 -
GCA_002310555.1.1:3786286-3788659 +
GCA_001735705.1.1:945066-947438 -
GCA_001901185.1.1:3848169-3850542 -
GCA_002077195.1.1:259666-262039 -
GCA_000468515.1.1:290348-292721 -
GCA_001900695.1.1:1040479-1042852 +
GCA_002215095.1.1:4633970-4636347 +
GCA_003591595.1.1:3697550-3699923 +
GCA_003112185.1.1:283385-285758 -
GCA_003044015.1.1:1009071-1011425 -
GCA_001888075.1.1:213043-215416 +
GCA_000091005.1.1:283424-285797 -
GCA_002012105.1.1:3121346-3123719 +
GCA_001721125.1.1:4552061-4554434 +
GCA_001660585.1.1:3655026-3657403 -
GCA_001677475.1.1:297600-299946 -
GCA_001750845.1.1:3765786-3768159 +

>1293
GCA_001900375.1.1:1240849-1244741 +
GCA_002180275.1.1:4078936-4082828 +
GCA_002012145.1.1:4034120-4038012 +
GCA_000027125.1.1:291884-295739 -
GCA_000599625.1.1:3638413-3642306 +
GCA_002196475.1.1:2556351-2560252 -
GCA_003443795.1.1:3722808-3726701 +
GCA_000493755.1.1:270025-273916 -
GCA_003112225.1.1:279548-283439 -
GCA_000257275.1.1:254123-258015 -
GCA_002899475.1.1:3781305-3785198 +
GCA_000010765.1.1:288370-292261 -
GCA_002763995.1.1:3629784-3633676 +
GCA_002196495.1.1:4044802-4048704 +
GCA_003344465.1.1:3750049-3753943 +
GCA_002156845.1.1:289651-293542 -
GCA_000971615.1.1:2316625-2320517 +
GCA_000147855.3.1:3821557-3825450 +
GCA_000829985.1.1:266469-270361 -
GCA_002764015.1.1:1384186-1388078 +
GCA_002055635.1.1:1516793-1520685 +
GCA_002220215.1.1:1925380-1929272 -
GCA_002011945.1.1:4048845-4052737 +
GCA_001900965.1.1:23845-27736 -
GCA_001900815.1.1:1448974-1452865 -
GCA_000258025.1.1:286454-290346 -
GCA_000184185.1.1:286454-290346 -
GCA_003112165.1.1:280822-284713 -
GCA_000285655.3.1:272568-276459 -
GCA_002012305.1.1:3296017-3299909 +
GCA_002310615.1.1:3852685-3856590 +
GCA_003571825.1.1:906559-910451 +
GCA_002278115.2.1:4061291-4065146 +
GCA_001901085.1.1:487783-491674 +
GCA_900474625.1.1:3601567-3605459 +
GCA_002787935.1.1:1879430-1883322 +
GCA_002494365.2.1:4761251-4765143 -
GCA_003112245.1.1:288322-292213 -
GCA_002156825.1.1:289651-293542 -
GCA_001901445.1.1:2218986-2222877 -
GCA_002180095.1.1:4361426-4365318 +
GCA_000219515.3.1:296005-299897 -
GCA_002948655.1.1:62711-66602 -
GCA_003288295.1.1:288329-292220 -
GCA_002237285.1.1:3950894-3954787 +
GCA_003288275.1.1:288334-292225 -
GCA_000019645.1.1:262342-266233 -
GCA_000019385.1.1:3699939-3703832 +
GCA_001566615.1.1:270024-273915 -
GCA_001901025.1.1:3907042-3910933 -
GCA_003203755.1.1:288348-292239 -
GCA_001901045.1.1:1021921-1025813 +
GCA_001577325.1.1:270023-273914 -
GCA_001542675.2.1:3596468-3600360 +
GCA_001513655.1.1:271331-275222 -
GCA_001693635.1.1:1224537-1228429 +
GCA_000258145.1.1:286454-290346 -
GCA_002310555.1.1:3788660-3792553 +
GCA_001901185.1.1:3844276-3848167 -
GCA_002077195.1.1:255772-259664 -
GCA_000468515.1.1:286454-290346 -
GCA_001900695.1.1:1042853-1046745 +
GCA_002215095.1.1:4636348-4640234 +
GCA_003591595.1.1:3699924-3703817 +
GCA_003112185.1.1:279492-283383 -
GCA_003044015.1.1:1005177-1009069 -
GCA_001888075.1.1:215417-219310 +
GCA_000091005.1.1:279531-283422 -
GCA_002012105.1.1:3123720-3127613 +
GCA_001721125.1.1:4554435-4558327 +
GCA_001660585.1.1:3651133-3655024 -
GCA_001677475.1.1:293689-297580 -
GCA_001750845.1.1:3768160-3772053 +

>1294
GCA_001900375.1.1:1246045-1250232 +
GCA_002180275.1.1:4084132-4088122 +
GCA_002012145.1.1:4039319-4043503 +
GCA_000027125.1.1:286360-290548 -
GCA_000599625.1.1:3643614-3647798 +
GCA_002196475.1.1:2550858-2555046 -
GCA_001900775.1.1:3335630-3339746 -
GCA_003443795.1.1:3728008-3732193 +
GCA_000493755.1.1:264533-268718 -
GCA_003112225.1.1:274056-278244 -
GCA_000257275.1.1:248631-252816 -
GCA_002899475.1.1:3786502-3790689 +
GCA_000010765.1.1:282878-287066 -
GCA_002763995.1.1:3634983-3639167 +
GCA_002196495.1.1:4050009-4054196 +
GCA_003344465.1.1:3755247-3759431 +
GCA_002156845.1.1:284159-288347 -
GCA_000971615.1.1:2321821-2326008 +
GCA_000147855.3.1:3826754-3830941 +
GCA_000829985.1.1:260977-265162 -
GCA_002764015.1.1:1389385-1393569 +
GCA_002055635.1.1:1521989-1525979 +
GCA_002220215.1.1:1919888-1924076 -
GCA_002011945.1.1:4054041-4058031 +
GCA_001900965.1.1:18353-22541 -
GCA_001900815.1.1:1443679-1447670 -
GCA_000258025.1.1:280962-285150 -
GCA_000184185.1.1:280962-285150 -
GCA_003112165.1.1:275330-279518 -
GCA_000285655.3.1:267076-271261 -
GCA_002012305.1.1:3301216-3305400 +
GCA_002310615.1.1:3857883-3862067 +
GCA_003571825.1.1:911758-915942 +
GCA_002278115.2.1:4066482-4070669 +
GCA_001901085.1.1:492978-497165 +
GCA_900474625.1.1:3606763-3610947 +
GCA_002787935.1.1:1884626-1888616 +
GCA_002494365.2.1:4755759-4759944 -
GCA_003112245.1.1:282830-287018 -
GCA_002156825.1.1:284159-288347 -
GCA_001901445.1.1:2213497-2217682 -
GCA_002180095.1.1:4366622-4370612 +
GCA_000219515.3.1:290527-294712 -
GCA_002948655.1.1:57219-61404 -
GCA_003288295.1.1:282837-287025 -
GCA_002237285.1.1:3956095-3960279 +
GCA_003288275.1.1:282842-287030 -
GCA_000019645.1.1:256864-261049 -
GCA_000019385.1.1:3705139-3709323 +
GCA_001566615.1.1:264532-268717 -
GCA_001901025.1.1:3901550-3905738 -
GCA_003203755.1.1:282856-287044 -
GCA_001901045.1.1:1027117-1031304 +
GCA_001577325.1.1:264531-268716 -
GCA_001542675.2.1:3601664-3605848 +
GCA_001513655.1.1:265839-270024 -
GCA_001693635.1.1:1229733-1233920 +
GCA_000258145.1.1:280962-285150 -
GCA_002310555.1.1:3793857-3798044 +
GCA_001735705.1.1:940100-944288 -
GCA_001901185.1.1:3838787-3842972 -
GCA_002077195.1.1:250280-254465 -
GCA_000468515.1.1:280962-285150 -
GCA_001900695.1.1:1048049-1052236 +
GCA_002215095.1.1:4641547-4645731 +
GCA_003591595.1.1:3705124-3709308 +
GCA_003112185.1.1:274000-278188 -
GCA_003044015.1.1:999685-1003870 -
GCA_001888075.1.1:220617-224801 +
GCA_000091005.1.1:274039-278227 -
GCA_002012105.1.1:3128921-3133105 +
GCA_001721125.1.1:4559631-4563818 +
GCA_001660585.1.1:3645641-3649826 -
GCA_001677475.1.1:288197-292385 -
GCA_001750845.1.1:3773360-3777544 +

>1295
GCA_001900375.1.1:1269731-1270795 +
GCA_000801165.1.1:1033092-1034157 -
GCA_001901085.1.1:516420-517484 +
GCA_001901025.1.1:3880625-3881690 -
GCA_001901045.1.1:1051165-1052229 +
GCA_001901185.1.1:3817860-3818925 -
GCA_001900695.1.1:1071331-1072395 +

>1296
GCA_001900375.1.1:1270797-1272320 +
GCA_000801165.1.1:1031567-1033091 -
GCA_001901085.1.1:517486-519009 +
GCA_001901025.1.1:3879100-3880624 -
GCA_001901045.1.1:1052231-1053754 +
GCA_001901185.1.1:3816335-3817859 -
GCA_001900695.1.1:1072397-1073920 +
GCA_001901465.1.1:487698-489221 +

>1297
GCA_001900375.1.1:1272679-1275571 +
GCA_000971615.1.1:2345730-2348622 +
GCA_000801165.1.1:1028317-1031014 -
GCA_001900335.1.1:1950269-1952966 -
GCA_001901085.1.1:519368-522260 +
GCA_001901025.1.1:3875850-3878547 -
GCA_001901045.1.1:1054113-1057005 +
GCA_001900355.1.1:1335029-1337921 +
GCA_001901185.1.1:3813093-3815782 -
GCA_001900695.1.1:1074279-1077171 +
GCA_001901465.1.1:489580-492472 +

>1298
GCA_001900375.1.1:1277304-1278589 +
GCA_000971615.1.1:2350355-2351647 +
GCA_000801165.1.1:1025292-1026583 -
GCA_001900335.1.1:1947247-1948535 -
GCA_001901085.1.1:523993-525285 +
GCA_001901025.1.1:3872825-3874116 -
GCA_001901045.1.1:1058738-1060030 +
GCA_001900355.1.1:1339654-1340943 +
GCA_001901185.1.1:3808724-3810015 -
GCA_001900695.1.1:1078904-1080196 +
GCA_001901465.1.1:494205-495497 +

>1299
GCA_001900375.1.1:1280355-1283688 +
GCA_000971615.1.1:2352629-2355962 +
GCA_000801165.1.1:1020876-1024310 -
GCA_001900335.1.1:1942932-1946265 -
GCA_001901085.1.1:526267-529600 +
GCA_002948655.1.1:24827-28160 -
GCA_001901025.1.1:3868511-3871843 -
GCA_001901045.1.1:1061012-1064344 +
GCA_001900355.1.1:1341925-1345258 +
GCA_001901185.1.1:3804409-3807742 -
GCA_001900695.1.1:1081178-1084511 +
GCA_001901465.1.1:496479-499812 +
GCA_001677475.1.1:262582-265915 -

>1300
GCA_001900375.1.1:1285203-1288893 +
GCA_000971615.1.1:2357477-2361167 +
GCA_000801165.1.1:1015671-1019361 -
GCA_001900335.1.1:1937727-1941417 -
GCA_001901085.1.1:531115-534799 +
GCA_002948655.1.1:19365-23051 -
GCA_001901025.1.1:3863306-3866996 -
GCA_001901045.1.1:1065859-1069549 +
GCA_001900355.1.1:1346773-1350463 +
GCA_001901185.1.1:3799204-3802894 -
GCA_001900695.1.1:1086026-1089716 +
GCA_001901465.1.1:501327-505017 +
GCA_001677475.1.1:257375-261061 -

>1301
GCA_001900375.1.1:1289970-1294612 +
GCA_000971615.1.1:2362244-2366886 +
GCA_000801165.1.1:1009951-1014594 -
GCA_001900335.1.1:1932007-1936650 -
GCA_001901085.1.1:535876-540518 +
GCA_002948655.1.1:13646-18289 -
GCA_001901025.1.1:3857586-3862229 -
GCA_001901045.1.1:1070626-1075268 +
GCA_001900355.1.1:1351540-1356182 +
GCA_001901185.1.1:3793484-3798127 -
GCA_001900695.1.1:1090793-1095435 +
GCA_001901465.1.1:506094-510736 +
GCA_001677475.1.1:251571-256215 -

>1302
GCA_001900375.1.1:1295947-1301420 +
GCA_000006925.2.1:230743-235784 -
GCA_000007405.1.1:229872-234913 -
GCA_001021855.1.1:229873-234914 -
GCA_000743955.1.1:230231-235272 -
GCA_001578125.1.1:81133-86173 +
GCA_000743995.1.1:230222-235262 -
GCA_000953035.1.1:229873-234915 -
GCA_000971615.1.1:2368221-2373694 +
GCA_000013585.1.1:229966-235429 -
GCA_000801165.1.1:1003143-1008617 -
GCA_002240095.1.1:4159767-4164808 -
GCA_002240135.1.1:4186460-4191500 +
GCA_001900335.1.1:1925199-1930673 -
GCA_002240075.1.1:328783-333824 -
GCA_001580175.1.1:229870-234911 -
GCA_000783735.2.1:3956073-3961545 +
GCA_002240115.1.1:109071-114111 +
GCA_001901085.1.1:541853-547326 +
GCA_000022245.1.1:229871-234912 -
GCA_002948655.1.1:6839-12313 -
GCA_002854065.1.1:1021294-1026768 -
GCA_002442995.1.1:229751-235215 -
GCA_003855135.1.1:3969712-3975175 +
GCA_001579965.1.1:229872-234913 -
GCA_001901025.1.1:3850778-3856252 -
GCA_001901045.1.1:1076603-1082076 +
GCA_001900355.1.1:1357517-1362990 +
GCA_001901185.1.1:3786676-3792150 -
GCA_001900695.1.1:1096770-1102243 +
GCA_001901465.1.1:512071-517544 +
GCA_001677475.1.1:244763-250237 -

>1303
GCA_001900375.1.1:1589879-1591786 +
GCA_000010745.1.1:5336515-5338422 -
GCA_003112145.1.1:5299509-5301415 -
GCA_002150905.1.1:2642796-2644696 -
GCA_000833145.1.1:4470935-4472791 -
GCA_000830035.1.1:4500328-4502184 -
GCA_002180275.1.1:4408015-4409922 +
GCA_000784925.1.1:5252993-5254900 -
GCA_000012025.1.1:4460001-4461908 -
GCA_001420935.1.1:373086-374993 -
GCA_000092525.1.1:4766151-4768051 -
GCA_000599625.1.1:3963947-3965854 +
GCA_000520035.1.1:5490835-5492742 -
GCA_001900775.1.1:3017185-3019092 -
GCA_000332755.1.1:602806-604713 -
GCA_003855115.1.1:1102517-1104416 +
GCA_001901145.1.1:3467262-3469169 +
GCA_001900595.1.1:1929678-1931585 +
GCA_001901315.1.1:3508891-3510798 +
GCA_001677495.1.1:5181195-5183102 -
GCA_000023665.1.1:3838847-3840703 +
GCA_001900495.1.1:2890972-2892879 +
GCA_003030025.1.1:3909467-3911374 -
GCA_002953455.1.1:4101148-4103055 +
GCA_001721525.1.1:5119237-5121144 -
GCA_003112225.1.1:5724734-5726641 -
GCA_000017985.1.1:4572629-4574485 -
GCA_000010765.1.1:5314240-5316042 -
GCA_002589795.1.1:742459-744366 +
GCA_002853805.1.1:4208386-4210242 +
GCA_002310655.1.1:4313790-4315697 +
GCA_003352425.1.1:4124716-4126623 +
GCA_002996665.1.1:2447444-2449351 -
GCA_003413625.1.1:4157259-4159166 +
GCA_002156845.1.1:5411151-5412953 -
GCA_002057245.1.1:4768787-4770694 +
GCA_002716885.1.1:4846685-4848592 -
GCA_002224605.1.1:3768715-3770615 -
GCA_000971615.1.1:2663405-2665312 +
GCA_002796445.1.1:4214245-4216152 -
GCA_002952695.1.1:4351905-4353812 +
GCA_001901405.1.1:2645497-2647404 -
GCA_002163655.1.1:2272452-2274359 -
GCA_001721205.1.1:3025792-3027699 +
GCA_000801165.1.1:711307-713162 -
GCA_000147855.3.1:4166927-4168834 +
GCA_002012005.1.1:640224-642131 +
GCA_002012225.1.1:2390070-2391977 +
GCA_001900635.1.1:413552-415459 -
GCA_002442535.1.1:3884258-3886157 +
GCA_000829985.1.1:4840596-4842503 -
GCA_002993265.1.1:1555671-1557527 +
GCA_002055635.1.1:1845872-1847779 +
GCA_003570765.1.1:4852980-4854887 -
GCA_002163935.1.1:3895753-3897660 -
GCA_002803905.1.1:4039317-4041224 +
GCA_002220215.1.1:1575901-1577756 -
GCA_003268695.1.1:3981645-3983552 +
GCA_003586045.1.1:5051809-5053716 -
GCA_001900965.1.1:4471659-4473514 -
GCA_002090355.1.1:4493628-4495484 -
GCA_001900815.1.1:1121371-1123278 -
GCA_000258025.1.1:4964880-4966787 -
GCA_002055605.1.1:4519976-4521883 +
GCA_000184185.1.1:4844036-4845943 -
GCA_001900335.1.1:1632917-1634824 -
GCA_003112165.1.1:5571209-5573116 -
GCA_003265245.1.1:676500-678400 -
GCA_001901215.1.1:3946504-3948411 -
GCA_002163695.1.1:2339921-2341770 -
GCA_003342715.1.1:1029034-1030941 +
GCA_002860085.1.1:679065-680972 +
GCA_002278115.2.1:4459098-4461005 +
GCA_001901085.1.1:837203-839110 +
GCA_900474625.1.1:3954059-3955966 +
GCA_002116715.1.1:4627425-4629280 +
GCA_001900675.1.1:3974457-3976364 -
GCA_002787935.1.1:2246049-2247956 +
GCA_003112245.1.1:5142004-5143806 -
GCA_002310595.1.1:4367054-4368904 +
GCA_002156825.1.1:5291074-5292876 -
GCA_003287245.1.1:2164878-2166734 +
GCA_001901445.1.1:1870827-1872682 -
GCA_002180095.1.1:4690505-4692412 +
GCA_001900985.1.1:1174664-1176571 +
GCA_000219515.3.1:4925624-4927480 -
GCA_003073815.1.1:883231-885138 +
GCA_003402955.1.1:810613-812469 -
GCA_003351385.1.1:841878-843785 -
GCA_000020185.1.1:4556345-4558251 -
GCA_003288295.1.1:5182033-5183835 -
GCA_002237285.1.1:4271398-4273248 +
GCA_003288275.1.1:5176800-5178602 -
GCA_003073955.1.1:4243234-4245141 +
GCA_001900905.1.1:3499367-3501274 +
GCA_002224625.1.1:1970618-1972518 -
GCA_001900435.1.1:4313319-4315174 +
GCA_003030245.1.1:4745396-4747238 +
GCA_002811555.2.1:4079250-4081157 +
GCA_002215155.1.1:5387094-5389000 -
GCA_000019385.1.1:4057780-4059687 +
GCA_001515725.1.1:4822828-4824735 -
GCA_002142635.1.1:3889611-3891511 -
GCA_000010385.1.1:4830601-4832456 -
GCA_003336405.1.1:3012139-3014046 -
GCA_003325975.1.1:4327944-4329851 +
GCA_001558295.2.1:2953074-2954973 +
GCA_001901025.1.1:3559206-3561061 -
GCA_003203755.1.1:5302948-5304750 -
GCA_001901045.1.1:1371796-1373651 +
GCA_900186905.1.1:3975773-3977680 +
GCA_001901065.1.1:4778821-4780728 -
GCA_001901105.1.1:4359131-4361038 +
GCA_001900945.1.1:4882087-4883994 +
GCA_001644725.1.1:2691142-2692997 -
GCA_002224465.1.1:2874664-2876563 +
GCA_001900615.1.1:4190989-4192896 +
GCA_001900515.1.1:921274-923181 +
GCA_001901165.1.1:4320677-4322584 +
GCA_001901125.1.1:3158649-3160504 -
GCA_001678925.1.1:695864-697720 -
GCA_001693635.1.1:1601392-1603299 +
GCA_000258145.1.1:4840520-4842427 -
GCA_001027225.1.1:4514516-4516423 -
GCA_001660565.1.1:4151882-4153737 +
GCA_003031225.1.1:1077997-1079904 +
GCA_001596115.1.1:722168-724024 -
GCA_001900355.1.1:1653366-1655273 +
GCA_001442495.1.1:4309471-4311378 -
GCA_002310555.1.1:4134247-4136103 +
GCA_001721225.1.1:2161627-2163534 -
GCA_001276585.2.1:4530055-4531911 -
GCA_002302335.1.1:4915853-4917760 -
GCA_001051135.1.1:4831079-4832986 -
GCA_003073875.1.1:2279450-2281357 +
GCA_001007915.1.1:2794464-2796371 -
GCA_001901185.1.1:3495010-3496917 -
GCA_001518855.1.1:4768062-4769962 -
GCA_001900415.1.1:1874696-1876551 -
GCA_002302315.1.1:4984983-4986890 -
GCA_001900885.1.1:662730-664637 +
GCA_002163955.1.1:2147895-2149802 -
GCA_001901425.1.1:914831-916738 +
GCA_002079225.1.1:3976699-3978606 +
GCA_002237325.1.1:4790601-4792508 -
GCA_000468515.1.1:4778719-4780626 -
GCA_003288415.1.1:4061221-4063128 +
GCA_001900695.1.1:1390672-1392579 +
GCA_003355175.1.1:2614785-2616692 -
GCA_003176855.1.1:4987475-4989382 -
GCA_003122105.1.1:4134636-4136543 +
GCA_003591595.1.1:4057765-4059672 +
GCA_900184875.1.1:4039775-4041683 +
GCA_003571765.1.1:4087967-4089874 +
GCA_001900925.1.1:4063721-4065628 -
GCA_001900555.1.1:356946-358853 -
GCA_003112185.1.1:5587028-5588935 -
GCA_003112205.1.1:5000575-5002482 -
GCA_002999075.1.1:2282352-2284259 +
GCA_002968715.1.1:1421619-1423526 +
GCA_000831565.1.1:4746817-4748724 -
GCA_000819645.1.1:4960326-4962182 -
GCA_001679985.1.1:3535357-3537264 -
GCA_001901005.1.1:4415318-4417225 -
GCA_000017765.1.1:4586646-4588501 -
GCA_001886935.1.1:4178513-4180420 +
GCA_000026265.1.1:4642295-4644202 -
GCA_000091005.1.1:5636091-5637998 -
GCA_002012105.1.1:3451290-3453197 +
GCA_002844165.1.1:3008939-3010845 +
GCA_001901465.1.1:807183-809038 +
GCA_002761835.1.1:3951287-3953194 +
GCA_001678965.1.1:5130488-5132395 -
GCA_001721125.1.1:4897006-4898913 +
GCA_001677475.1.1:5385018-5386925 -
GCA_001900475.1.1:4516320-4518175 -
GCA_001900535.1.1:1025941-1027848 +
GCA_001900455.1.1:2225841-2227748 +

>1304
GCA_001900375.1.1:1599275-1600666 +
GCA_002879975.1.1:4185898-4187289 +
GCA_002863685.1.1:388234-389624 -
GCA_002863885.1.1:4370919-4372310 +
GCA_000493755.1.1:5074305-5075695 -
GCA_002863665.1.1:4456259-4457649 -
GCA_000257275.1.1:4880010-4881400 -
GCA_002853715.1.1:4127024-4128415 +
GCA_002310655.1.1:4323183-4324574 +
GCA_002357875.1.1:4982571-4983942 -
GCA_003346835.1.1:2763097-2764469 +
GCA_003546975.1.1:3440786-3442176 -
GCA_000285655.3.1:5054137-5055527 -
GCA_001900395.1.1:3259467-3260858 +
GCA_002357915.1.1:4860178-4861568 -
GCA_002215115.1.1:4928015-4929405 -
GCA_002948655.1.1:4684953-4686324 -
GCA_000743255.1.1:2620045-2621435 -
GCA_001900735.1.1:4139982-4141373 +
GCA_002357895.1.1:5057185-5058556 -
GCA_003204955.1.1:353964-355335 -
GCA_002787645.1.1:759360-760731 -
GCA_001677515.1.1:5069878-5071268 -
GCA_001693635.1.1:1610866-1612257 +
GCA_000026285.2.1:4929710-4931100 -
GCA_001660565.1.1:4161226-4162617 +
GCA_001280325.1.1:4095124-4096515 +
GCA_001021635.2.1:901332-902722 -
GCA_001900695.1.1:1400068-1401459 +
GCA_002215095.1.1:63619-65010 +
GCA_001420955.1.1:1457626-1459017 +
GCA_003044015.1.1:688536-689907 -
GCA_002009315.1.1:1867299-1868689 -
GCA_003043915.1.1:719953-721324 -
GCA_003020885.1.1:4971661-4973051 -
GCA_001660585.1.1:3302177-3303567 -

>1305
GCA_001900375.1.1:1600698-1602171 +
GCA_002879975.1.1:4187321-4188794 +
GCA_002863685.1.1:386729-388202 -
GCA_002057355.1.1:4104235-4105708 +
GCA_002863885.1.1:4372342-4373815 +
GCA_000493755.1.1:5072800-5074273 -
GCA_002863665.1.1:4454754-4456227 -
GCA_000257275.1.1:4878505-4879978 -
GCA_002853715.1.1:4128447-4129920 +
GCA_002310655.1.1:4324606-4326075 +
GCA_002357875.1.1:3169502-3170975 -
GCA_003546975.1.1:3439281-3440754 -
GCA_000285655.3.1:5052632-5054105 -
GCA_000813165.1.1:2622994-2624467 +
GCA_001900395.1.1:3260893-3262362 +
GCA_002357915.1.1:3248216-3249689 -
GCA_002357915.1.1:4858673-4860146 -
GCA_002215115.1.1:3248161-3249634 -
GCA_002215115.1.1:4926510-4927983 -
GCA_000743255.1.1:2618540-2620013 -
GCA_001900735.1.1:4141405-4142878 +
GCA_002357895.1.1:3172575-3174048 -
GCA_001677515.1.1:5068373-5069846 -
GCA_001693635.1.1:1612289-1613758 +
GCA_000026285.2.1:4928209-4929678 -
GCA_001660565.1.1:4162649-4164122 +
GCA_001280325.1.1:4096547-4098020 +
GCA_001021635.2.1:899827-901300 -
GCA_001900695.1.1:1401491-1402964 +
GCA_002215095.1.1:65042-66515 +
GCA_001420955.1.1:1459049-1460522 +
GCA_001420955.1.1:3182691-3184164 +
GCA_002009315.1.1:1865794-1867267 -
GCA_003020885.1.1:4970160-4971629 -
GCA_001660585.1.1:3300672-3302145 -

>1306
GCA_001900375.1.1:1603506-1605245 +
GCA_002879975.1.1:4190028-4191790 +
GCA_002863685.1.1:383639-385410 -
GCA_002057355.1.1:4106931-4108713 +
GCA_002863885.1.1:4375134-4376904 +
GCA_000493755.1.1:5069803-5071566 -
GCA_002863665.1.1:4451664-4453435 -
GCA_000257275.1.1:4875415-4877186 -
GCA_002853715.1.1:4131243-4133009 +
GCA_002310655.1.1:4327425-4329195 +
GCA_002357875.1.1:3166505-3168276 -
GCA_003546975.1.1:3436284-3438047 -
GCA_000285655.3.1:5049635-5051398 -
GCA_000813165.1.1:2625693-2627463 +
GCA_001900395.1.1:3263594-3265364 +
GCA_002357915.1.1:3245219-3246990 -
GCA_002357915.1.1:4855583-4857350 -
GCA_002215115.1.1:3245164-3246935 -
GCA_002215115.1.1:4923420-4925187 -
GCA_000743255.1.1:2615543-2617306 -
GCA_001900735.1.1:4144201-4145967 +
GCA_002357895.1.1:3169578-3171349 -
GCA_001677515.1.1:5065283-5067054 -
GCA_001693635.1.1:1615108-1616878 +
GCA_000026285.2.1:4925121-4926892 -
GCA_001660565.1.1:4165441-4167211 +
GCA_001280325.1.1:4099254-4101016 +
GCA_001021635.2.1:896737-898504 -
GCA_001900695.1.1:1404292-1406062 +
GCA_002215095.1.1:67768-69538 +
GCA_001420955.1.1:1461845-1463611 +
GCA_001420955.1.1:3185390-3187160 +
GCA_002009315.1.1:1862704-1864471 -
GCA_003020885.1.1:4967072-4968843 -
GCA_001660585.1.1:3297648-3299419 -

>1307
GCA_001900375.1.1:1645098-1647560 +
GCA_000801165.1.1:661547-664008 -
GCA_001900335.1.1:1583156-1585617 -
GCA_000019645.1.1:4903154-4905615 -
GCA_002214205.1.1:4282775-4285237 +
GCA_001900355.1.1:1702274-1704736 +
GCA_001901465.1.1:863347-865809 +

>1308
GCA_001900375.1.1:1647562-1649434 +
GCA_000801165.1.1:659664-661545 -
GCA_001900335.1.1:1581273-1583154 -
GCA_000019645.1.1:4901271-4903152 -
GCA_002214205.1.1:4287772-4289653 +
GCA_001900355.1.1:1704738-1706619 +
GCA_001901465.1.1:865811-867692 +

>1309
GCA_001900375.1.1:1649481-1656336 +
GCA_001900335.1.1:1550934-1557801 -
GCA_001900355.1.1:1730091-1736958 +
GCA_001901465.1.1:891191-898046 +

>1310
GCA_001900375.1.1:1657377-1659337 +
GCA_001900335.1.1:1548746-1550698 -
GCA_001900355.1.1:1737194-1739146 +
GCA_001901465.1.1:899087-901047 +

>1311
GCA_001900375.1.1:1660864-1663897 +
GCA_001901465.1.1:902574-905607 +

>1312
GCA_001900375.1.1:1663899-1667988 +
GCA_001900335.1.1:1539946-1544035 -
GCA_001900355.1.1:1743857-1747946 +
GCA_001901465.1.1:905609-909698 +

>1313
GCA_001900375.1.1:1671882-1674412 +
GCA_001900335.1.1:1534451-1536981 -
GCA_001900355.1.1:1750911-1753441 +
GCA_001901465.1.1:913592-916122 +

>1314
GCA_001900375.1.1:1675951-1689264 +
GCA_001900335.1.1:1513682-1527001 -
GCA_001900355.1.1:1760891-1774210 +
GCA_001901465.1.1:917661-930974 +

>1315
GCA_001900375.1.1:1693627-1694852 +
GCA_001900335.1.1:1507442-1508667 -
GCA_001900355.1.1:1779225-1780450 +
GCA_001901465.1.1:935336-936561 +

>1316
GCA_001900375.1.1:1946840-1952246 +
GCA_000784925.1.1:4799144-4804548 -
GCA_000026345.1.1:4634905-4640311 -
GCA_001721525.1.1:4672467-4677871 -
GCA_000227625.1.1:4827840-4833246 -
GCA_002357875.1.1:4586984-4592388 -
GCA_002012225.1.1:2830507-2835911 +
GCA_001485455.1.1:315443-320847 -
GCA_001485455.1.1:487992-493398 -
GCA_003571685.1.1:876353-881759 +
GCA_002310695.1.1:4624447-4629851 +
GCA_002214205.1.1:4555569-4560973 +
GCA_002357895.1.1:4657032-4662436 -
GCA_003204955.1.1:4931414-4936818 -
GCA_002787645.1.1:433273-438676 -
GCA_001900695.1.1:1751368-1756774 +
GCA_002966755.1.1:306465-311869 -
GCA_002966755.1.1:445831-451106 -
GCA_001901465.1.1:1221597-1227003 +

>1317
GCA_001900375.1.1:1952630-1958927 +
GCA_000784925.1.1:4792601-4798760 -
GCA_000026345.1.1:4628224-4634521 -
GCA_001721525.1.1:4665786-4672083 -
GCA_000227625.1.1:4821159-4827456 -
GCA_002357875.1.1:4580303-4586600 -
GCA_002012225.1.1:2853012-2859309 +
GCA_001485455.1.1:308761-315058 -
GCA_003571685.1.1:882143-888439 +
GCA_002310695.1.1:4630235-4636532 +
GCA_002214205.1.1:4561357-4567654 +
GCA_002357895.1.1:4650351-4656648 -
GCA_003204955.1.1:4924733-4931030 -
GCA_002787645.1.1:426592-432889 -
GCA_001900695.1.1:1757158-1763455 +
GCA_002966755.1.1:299784-306081 -
GCA_001901465.1.1:1227387-1233684 +

>1318
GCA_001900375.1.1:1958928-1961303 +
GCA_001900695.1.1:1763456-1765831 +
GCA_001901465.1.1:1233685-1236060 +

>1319
GCA_001900375.1.1:1962997-1964382 +
GCA_000010745.1.1:4940219-4941603 -
GCA_002180275.1.1:4830534-4831918 +
GCA_000784925.1.1:4787197-4788581 -
GCA_000801185.2.1:360475-361860 -
GCA_000026345.1.1:4622849-4624233 -
GCA_002058765.1.1:5033138-5034385 +
GCA_000520035.1.1:5040107-5041491 -
GCA_002196475.1.1:1802915-1804299 -
GCA_000332755.1.1:204174-205559 -
GCA_001901145.1.1:3811215-3812600 +
GCA_001900595.1.1:2266470-2267855 +
GCA_001677495.1.1:4845602-4846987 -
GCA_002057355.1.1:445533-446918 -
GCA_001900495.1.1:3232446-3233831 +
GCA_002953455.1.1:4458893-4460278 +
GCA_001721525.1.1:4660382-4661766 -
GCA_003112225.1.1:5315631-5317016 -
GCA_002899475.1.1:4481112-4482497 +
GCA_000010765.1.1:4924100-4925485 -
GCA_002589795.1.1:1090259-1091644 +
GCA_000227625.1.1:4815784-4817168 -
GCA_002853805.1.1:4615491-4616876 +
GCA_002196495.1.1:4800754-4802138 +
GCA_002996665.1.1:2043526-2044911 -
GCA_003413625.1.1:4503108-4504493 +
GCA_002156845.1.1:4862139-4863521 -
GCA_002214745.2.1:4881407-4882791 +
GCA_002716885.1.1:4521641-4523026 -
GCA_002357875.1.1:4574928-4576309 -
GCA_002056145.1.1:2403050-2404436 -
GCA_000971615.1.1:3004976-3006361 +
GCA_002796445.1.1:3856632-3858017 -
GCA_002952695.1.1:4693876-4695261 +
GCA_001901405.1.1:2301630-2303015 -
GCA_002163655.1.1:1888432-1889816 -
GCA_000801165.1.1:354097-355481 -
GCA_000147855.3.1:4530560-4531945 +
GCA_002012005.1.1:989483-990868 +
GCA_002012225.1.1:2863329-2864713 +
GCA_001900635.1.1:24066-25451 -
GCA_002055635.1.1:2268391-2269775 +
GCA_003570765.1.1:4460188-4461573 -
GCA_002163935.1.1:3579470-3580855 -
GCA_002803905.1.1:4385161-4386546 +
GCA_002220215.1.1:156208-157593 +
GCA_003268695.1.1:4329453-4330838 +
GCA_001485455.1.1:303357-304741 -
GCA_002011945.1.1:4746255-4747639 +
GCA_003586045.1.1:4676943-4678328 -
GCA_003433275.1.1:4881438-4882822 -
GCA_001900965.1.1:4159365-4160750 -
GCA_001900815.1.1:796133-797517 -
GCA_000258025.1.1:483059-484444 +
GCA_000184185.1.1:4494297-4495682 -
GCA_003571685.1.1:892430-893814 +
GCA_001900335.1.1:1243773-1245157 -
GCA_003112165.1.1:5088598-5089983 -
GCA_000017745.1.1:4567697-4569082 -
GCA_001901215.1.1:3603073-3604458 -
GCA_002163695.1.1:1990862-1992247 -
GCA_003342715.1.1:1385331-1386716 +
GCA_002860085.1.1:1026347-1027732 +
GCA_001901085.1.1:1179028-1180412 +
GCA_002310695.1.1:4640552-4641936 +
GCA_002116715.1.1:136243-137628 +
GCA_001900675.1.1:3642963-3644348 -
GCA_002787935.1.1:2670960-2672344 +
GCA_003112245.1.1:4751674-4753059 -
GCA_002156825.1.1:4861788-4863170 -
GCA_001901445.1.1:1544477-1545862 -
GCA_002180095.1.1:87169-88553 +
GCA_003073815.1.1:1231039-1232424 +
GCA_003402955.1.1:367446-368831 -
GCA_003351385.1.1:496543-497928 -
GCA_003288295.1.1:4797640-4799025 -
GCA_000967155.1.1:4816723-4818107 -
GCA_003288275.1.1:4792408-4793793 -
GCA_003073955.1.1:4612996-4614381 +
GCA_001900905.1.1:3814952-3816337 +
GCA_001900435.1.1:4630979-4632364 +
GCA_002811555.2.1:4450588-4451973 +
GCA_002215155.1.1:4981099-4982483 -
GCA_002893905.2.1:1617034-1618419 +
GCA_002214205.1.1:4571674-4573058 +
GCA_002357895.1.1:4644976-4646357 -
GCA_003204955.1.1:4919358-4920739 -
GCA_001515725.1.1:4342824-4344209 -
GCA_000010385.1.1:4500398-4501783 -
GCA_003336405.1.1:2698606-2699991 -
GCA_003325975.1.1:4658599-4659983 +
GCA_002787645.1.1:421217-422598 -
GCA_001901025.1.1:3131910-3133295 -
GCA_003203755.1.1:4913972-4915357 -
GCA_001901045.1.1:1799562-1800947 +
GCA_001901065.1.1:4435389-4436774 -
GCA_001901105.1.1:4703084-4704469 +
GCA_001900945.1.1:5196552-5197937 +
GCA_001644725.1.1:2353633-2355017 -
GCA_001900515.1.1:1329278-1330662 +
GCA_001901165.1.1:4664631-4666016 +
GCA_001901125.1.1:2829373-2830757 -
GCA_001693635.1.1:2039982-2041366 +
GCA_000258145.1.1:4490780-4492165 -
GCA_001900355.1.1:2042735-2044119 +
GCA_001442495.1.1:3920441-3921826 -
GCA_002310555.1.1:4465145-4466530 +
GCA_002302335.1.1:4567122-4568507 -
GCA_001051135.1.1:4447605-4448990 -
GCA_003073875.1.1:2706853-2708238 +
GCA_000725265.1.1:2742720-2744105 +
GCA_001007915.1.1:2467211-2468596 -
GCA_001901185.1.1:3115189-3116574 -
GCA_001900415.1.1:1557506-1558891 -
GCA_002393465.1.1:3963452-3964836 +
GCA_002393365.1.1:3490772-3492156 -
GCA_002302315.1.1:4631965-4633350 -
GCA_001900885.1.1:1000296-1001681 +
GCA_002163955.1.1:1826278-1827663 -
GCA_001901425.1.1:1322838-1324222 +
GCA_000299455.1.1:4909776-4911160 +
GCA_002237325.1.1:4473664-4475049 -
GCA_000468515.1.1:4418341-4419726 -
GCA_003288415.1.1:4449597-4450982 +
GCA_001900695.1.1:1767525-1768910 +
GCA_003355175.1.1:2268016-2269401 -
GCA_003176855.1.1:4656194-4657579 -
GCA_003122105.1.1:4524332-4525717 +
GCA_003491165.1.1:4826883-4828267 +
GCA_001900925.1.1:3726677-3728062 -
GCA_001900555.1.1:17934-19318 -
GCA_003112185.1.1:5169697-5171082 -
GCA_003112205.1.1:4588289-4589674 -
GCA_002999075.1.1:2709756-2711141 +
GCA_000831565.1.1:4395262-4396647 -
GCA_000819645.1.1:4553680-4555065 -
GCA_001679985.1.1:3196036-3197421 -
GCA_000464955.2.1:360475-361860 -
GCA_001901005.1.1:4083447-4084832 -
GCA_000017765.1.1:4260384-4261769 -
GCA_001886935.1.1:4504093-4505478 +
GCA_002966755.1.1:294377-295761 -
GCA_000026265.1.1:4319817-4321202 -
GCA_000026245.1.1:4620529-4621913 -
GCA_000091005.1.1:5202411-5203796 -
GCA_001901465.1.1:1237754-1239139 +
GCA_001678965.1.1:4794895-4796280 -
GCA_001721125.1.1:5329983-5331368 +
GCA_001886895.1.1:4826838-4828222 +
GCA_001900475.1.1:4188561-4189946 -
GCA_001900575.1.1:4326854-4328238 +

>1320
GCA_001900375.1.1:2132704-2133773 +
GCA_002058765.1.1:5216056-5217119 +
GCA_000520035.1.1:4871798-4872867 -
GCA_003030025.1.1:3376688-3377757 -
GCA_002953455.1.1:4614806-4615874 +
GCA_002853715.1.1:4670807-4671875 +
GCA_002310655.1.1:4895948-4897011 +
GCA_003033905.1.1:4492487-4493556 +
GCA_003443815.1.1:4563102-4564170 +
GCA_002716885.1.1:3020848-3021916 +
GCA_000147855.3.1:4693318-4694386 +
GCA_002803905.1.1:4541074-4542142 +
GCA_002011945.1.1:17074-18142 +
GCA_000258025.1.1:645816-646884 +
GCA_000184185.1.1:4331856-4332925 -
GCA_001900335.1.1:1085147-1086216 -
GCA_003112165.1.1:4920227-4921297 -
GCA_001610755.1.1:4255710-4256780 -
GCA_002215115.1.1:4394983-4396036 -
GCA_000219515.3.1:4345648-4346717 -
GCA_001900735.1.1:4624371-4625439 +
GCA_000019645.1.1:4408786-4409855 -
GCA_002201835.1.1:1066770-1067839 +
GCA_003336405.1.1:2532124-2533194 -
GCA_001901125.1.1:2669411-2670481 -
GCA_000258145.1.1:4328337-4329406 -
GCA_001900355.1.1:2201674-2202742 +
GCA_001280325.1.1:4808611-4809680 +
GCA_001021635.2.1:4869434-4870502 +
GCA_002302315.1.1:4469651-4470720 -
GCA_002142715.1.1:3233789-3234858 -
GCA_003254065.1.1:180470-181539 -
GCA_002180055.1.1:492920-493990 -
GCA_002180215.1.1:314888-315957 +
GCA_002192295.1.1:2060454-2061524 -
GCA_000468515.1.1:4251293-4252362 -
GCA_003073835.1.1:226401-227471 -
GCA_002180135.1.1:4256004-4257073 +
GCA_003111785.1.1:3226133-3227203 -
GCA_001420955.1.1:1994302-1995371 +
GCA_003571765.1.1:4513225-4514294 +
GCA_002903125.1.1:2582175-2583244 +
GCA_002945135.2.1:4606996-4608065 +
GCA_002860105.1.1:4651269-4652338 +
GCA_002870165.1.1:4574482-4575551 +
GCA_003043915.1.1:191802-192872 -
GCA_001860505.1.1:193413-194482 +

>1321
GCA_001900375.1.1:2444881-2446253 +
GCA_000013265.1.1:4058777-4060152 -
GCA_002846135.1.1:4090902-4092277 -
GCA_003112145.1.1:2431266-2432638 +
GCA_002150905.1.1:1843403-1844775 +
GCA_000833145.1.1:3635431-3636803 -
GCA_000830035.1.1:3666266-3667638 -
GCA_002180275.1.1:357583-358955 +
GCA_000148605.1.1:3800842-3802216 -
GCA_000012025.1.1:3645847-3647222 -
GCA_000026345.1.1:4315172-4316544 -
GCA_000092525.1.1:3966258-3967630 +
GCA_000599625.1.1:79739-81111 +
GCA_000520035.1.1:4510190-4511562 -
GCA_000332755.1.1:4558218-4559590 -
GCA_002211725.1.1:85505-86877 +
GCA_003855115.1.1:1903914-1905286 -
GCA_000023665.1.1:105234-106606 +
GCA_000007445.1.1:4231247-4232622 -
GCA_000210475.1.1:4179567-4180939 -
GCA_001900495.1.1:3671227-3672599 +
GCA_002953455.1.1:110988-112360 +
GCA_000013305.1.1:3904719-3906094 -
GCA_002934895.1.1:3332502-3333874 +
GCA_000017985.1.1:3737831-3739203 -
GCA_000257275.1.1:4102497-4103869 -
GCA_002899475.1.1:99973-101348 +
GCA_000284495.1.1:3842552-3843927 -
GCA_002589795.1.1:1540601-1541973 +
GCA_000227625.1.1:4259142-4260514 -
GCA_001969285.3.1:79663-81035 +
GCA_002853805.1.1:123669-125041 +
GCA_003344465.1.1:85144-86519 +
GCA_003443815.1.1:92488-93860 +
GCA_003413625.1.1:83973-85345 +
GCA_002357875.1.1:4016470-4017845 -
GCA_002224605.1.1:2969544-2970916 +
GCA_002056145.1.1:1953392-1954764 -
GCA_000971615.1.1:3446149-3447521 +
GCA_000801165.1.1:4743194-4744566 -
GCA_000147855.3.1:98580-99955 +
GCA_002012005.1.1:1471494-1472866 +
GCA_000233895.1.1:4102299-4103674 -
GCA_001900635.1.1:4550071-4551443 -
GCA_002442535.1.1:4670462-4671834 -
GCA_002903105.1.1:2799876-2801248 +
GCA_002993265.1.1:2383744-2385116 +
GCA_002055635.1.1:2762835-2764207 +
GCA_000800845.2.1:4037665-4039040 -
GCA_003570765.1.1:4013429-4014801 -
GCA_002024865.1.1:4029483-4030858 -
GCA_002803905.1.1:113172-114544 +
GCA_001559615.2.1:4372699-4374071 -
GCA_002285755.1.1:4058763-4060138 -
GCA_002220215.1.1:605931-607303 +
GCA_002056065.1.1:3066718-3068090 +
GCA_003268695.1.1:83973-85345 +
GCA_003586045.1.1:4228359-4229732 -
GCA_001900965.1.1:3709709-3711077 -
GCA_002090355.1.1:3658124-3659496 -
GCA_003013205.1.1:4501583-4502955 -
GCA_003346835.1.1:3683917-3685292 +
GCA_000258025.1.1:979276-980651 +
GCA_000184185.1.1:4006118-4007493 -
GCA_003546975.1.1:2539854-2541229 -
GCA_003571685.1.1:1476511-1477883 +
GCA_001900335.1.1:725072-726444 -
GCA_002310675.1.1:129727-131099 +
GCA_003265245.1.1:4740460-4741832 -
GCA_002763515.3.1:4034448-4035823 -
GCA_000017745.1.1:4116188-4117560 -
GCA_000813165.1.1:1927347-1928722 -
GCA_001901085.1.1:1616614-1617986 +
GCA_002116715.1.1:583092-584464 +
GCA_001900675.1.1:3177146-3178518 -
GCA_002494365.2.1:3691498-3692870 -
GCA_001900395.1.1:4334351-4335726 +
GCA_003287245.1.1:2969122-2970494 +
GCA_002180095.1.1:581625-582997 +
GCA_001029125.1.1:3758360-3759732 -
GCA_000219515.3.1:4014215-4015590 -
GCA_003073815.1.1:1681394-1682766 +
GCA_900174635.1.1:82615-83987 +
GCA_003402955.1.1:5037646-5039018 -
GCA_002948655.1.1:3844629-3846001 -
GCA_003351385.1.1:44478-45850 -
GCA_000020185.1.1:3783071-3784446 -
GCA_002237285.1.1:82578-83950 +
GCA_003073955.1.1:367539-368911 +
GCA_900174625.1.1:82615-83987 +
GCA_002224625.1.1:1170486-1171858 +
GCA_000743255.1.1:952276-953651 +
GCA_001900435.1.1:270896-272268 +
GCA_000019645.1.1:4038270-4039645 -
GCA_002953435.1.1:2708417-2709792 -
GCA_002811555.2.1:111910-113282 +
GCA_000148365.1.1:4135632-4137007 -
GCA_000019385.1.1:90151-91523 +
GCA_002893905.2.1:2087468-2088840 +
GCA_003204155.1.1:2101799-2103171 -
GCA_002357895.1.1:4087584-4088959 -
GCA_003204955.1.1:4344607-4345982 -
GCA_001515725.1.1:3893245-3894617 -
GCA_002142635.1.1:3088718-3090090 +
GCA_001559635.1.1:4462926-4464298 -
GCA_003336405.1.1:2216158-2217530 -
GCA_001558295.2.1:3755654-3757026 -
GCA_002787645.1.1:4811753-4813128 -
GCA_001683435.1.1:2487470-2488845 -
GCA_001280385.1.1:103112-104487 +
GCA_900186905.1.1:79694-81066 +
GCA_001542675.2.1:4782411-4783783 +
GCA_001644725.1.1:1903376-1904748 -
GCA_002224465.1.1:3674692-3676064 -
GCA_001900615.1.1:283019-284391 +
GCA_001901365.1.1:3091294-3092666 -
GCA_001678925.1.1:4606189-4607561 -
GCA_001675145.1.1:4085820-4087195 -
GCA_000026285.2.1:4006300-4007675 -
GCA_000258145.1.1:4002599-4003974 -
GCA_001027225.1.1:3695527-3696902 -
GCA_002796585.1.1:3281003-3282378 -
GCA_003031225.1.1:1870281-1871653 +
GCA_001596115.1.1:4446392-4447764 -
GCA_001900355.1.1:2561444-2562816 +
GCA_001280325.1.1:85147-86522 +
GCA_001442495.1.1:3469230-3470602 -
GCA_002302335.1.1:4123013-4124388 -
GCA_001051135.1.1:3978583-3979955 -
GCA_001039415.1.1:3645325-3646697 -
GCA_000987875.1.1:4179567-4180939 -
GCA_001518855.1.1:3968473-3969845 +
GCA_001900415.1.1:1085062-1086434 -
GCA_001280405.1.1:87039-88414 +
GCA_001280345.1.1:85146-86521 +
GCA_002310635.1.1:233437-234809 +
GCA_002310575.1.1:128113-129488 +
GCA_002844685.1.1:4139755-4141130 -
GCA_002077195.1.1:4002652-4004024 -
GCA_001900795.1.1:359165-360537 +
GCA_002079225.1.1:79742-81114 +
GCA_002078275.1.1:3035728-3037100 -
GCA_002105735.1.1:106744-108116 +
GCA_002237325.1.1:4020570-4021942 -
GCA_002237305.1.1:3953520-3954895 -
GCA_000468515.1.1:3920204-3921579 -
GCA_002215095.1.1:945750-947125 +
GCA_003355175.1.1:1814014-1815391 -
GCA_003176855.1.1:4208934-4210306 -
GCA_000183345.1.1:3817612-3818987 -
GCA_003591595.1.1:90151-91523 +
GCA_900184875.1.1:4841035-4842407 +
GCA_003111785.1.1:2921316-2922688 -
GCA_002078295.1.1:3035876-3037248 -
GCA_003571765.1.1:79696-81068 +
GCA_003491265.1.1:85569-86942 +
GCA_001693315.1.1:3903879-3905254 +
GCA_001900555.1.1:4459965-4461337 -
GCA_002944935.1.1:3198087-3199462 -
GCA_003044015.1.1:4663746-4665121 -
GCA_002968715.1.1:2160310-2161682 +
GCA_003043915.1.1:4587713-4589048 -
GCA_000819645.1.1:4104232-4105604 -
GCA_001901005.1.1:3621998-3623370 -
GCA_001021615.1.1:2924910-2926285 -
GCA_000017765.1.1:3829833-3831205 -
GCA_001886935.1.1:84144-85518 +
GCA_001888075.1.1:1436487-1437859 +
GCA_000026265.1.1:3870944-3872316 -
GCA_000025745.1.1:4171676-4173051 -
GCA_003020885.1.1:4048414-4049789 -
GCA_000014845.1.1:4091573-4092948 -
GCA_001021595.1.1:3137465-3138840 -
GCA_002012105.1.1:4206150-4207522 +
GCA_002844165.1.1:3873844-3875216 +
GCA_002803805.2.1:2417631-2419003 +
GCA_002761835.1.1:79694-81066 +
GCA_001660585.1.1:2398684-2400059 -
GCA_001750845.1.1:143640-145012 +

>1322
GCA_001900375.1.1:2446264-2447678 +
GCA_000013265.1.1:4057354-4058774 -
GCA_002846135.1.1:4089479-4090899 -
GCA_003112145.1.1:2432644-2434054 +
GCA_002150905.1.1:1844786-1846191 +
GCA_000833145.1.1:3634005-3635420 -
GCA_000830035.1.1:3664840-3666255 -
GCA_002180275.1.1:358961-360371 +
GCA_000148605.1.1:3799420-3800839 -
GCA_000012025.1.1:3644424-3645844 -
GCA_000026345.1.1:4313758-4315169 -
GCA_000092525.1.1:3967641-3969046 +
GCA_000599625.1.1:81117-82527 +
GCA_000520035.1.1:4508756-4510184 -
GCA_000332755.1.1:4556801-4558212 -
GCA_002211725.1.1:86883-88293 +
GCA_003855115.1.1:1902497-1903903 -
GCA_000023665.1.1:106617-108031 +
GCA_000007445.1.1:4229824-4231244 -
GCA_000210475.1.1:4178150-4179561 -
GCA_001900495.1.1:3672605-3674015 +
GCA_002953455.1.1:112366-113776 +
GCA_000013305.1.1:3903296-3904716 -
GCA_002934895.1.1:3333880-3335290 +
GCA_000017985.1.1:3736405-3737820 -
GCA_000257275.1.1:4101080-4102491 -
GCA_002899475.1.1:101351-102761 +
GCA_000284495.1.1:3841129-3842549 -
GCA_002589795.1.1:1541979-1543389 +
GCA_000227625.1.1:4257728-4259139 -
GCA_001969285.3.1:81041-82451 +
GCA_002853805.1.1:125047-126457 +
GCA_003344465.1.1:86522-87941 +
GCA_003443815.1.1:93866-95276 +
GCA_003413625.1.1:85351-86761 +
GCA_002357875.1.1:4015047-4016467 -
GCA_002224605.1.1:2970927-2972332 +
GCA_002056145.1.1:1951975-1953386 -
GCA_000971615.1.1:3447527-3448937 +
GCA_000801165.1.1:4741777-4743188 -
GCA_000147855.3.1:99958-101368 +
GCA_002012005.1.1:1472872-1474282 +
GCA_000233895.1.1:4100876-4102296 -
GCA_001900635.1.1:4548654-4550065 -
GCA_002442535.1.1:4669045-4670451 -
GCA_002903105.1.1:2801254-2802664 +
GCA_002993265.1.1:2385127-2386541 +
GCA_002055635.1.1:2764213-2765623 +
GCA_000800845.2.1:4036242-4037662 -
GCA_003570765.1.1:4012012-4013423 -
GCA_002024865.1.1:4028060-4029480 -
GCA_002803905.1.1:114550-115960 +
GCA_001559615.2.1:4371273-4372688 -
GCA_002285755.1.1:4057340-4058760 -
GCA_002220215.1.1:607309-608719 +
GCA_002056065.1.1:3068096-3069506 +
GCA_003268695.1.1:85351-86761 +
GCA_003586045.1.1:4226942-4228353 -
GCA_001900965.1.1:3708292-3709703 -
GCA_002090355.1.1:3656698-3658113 -
GCA_003013205.1.1:4500166-4501577 -
GCA_003346835.1.1:3685295-3686714 +
GCA_000258025.1.1:980654-982064 +
GCA_000184185.1.1:4004704-4006115 -
GCA_003546975.1.1:2538431-2539851 -
GCA_003571685.1.1:1477886-1479296 +
GCA_001900335.1.1:723655-725066 -
GCA_002310675.1.1:131105-132515 +
GCA_003265245.1.1:4739043-4740449 -
GCA_002763515.3.1:4033025-4034445 -
GCA_000017745.1.1:4114771-4116182 -
GCA_000813165.1.1:1925925-1927344 -
GCA_001901085.1.1:1617992-1619402 +
GCA_002116715.1.1:584475-585889 +
GCA_001900675.1.1:3175729-3177140 -
GCA_002494365.2.1:3690081-3691492 -
GCA_001900395.1.1:4335729-4337148 +
GCA_003287245.1.1:2970505-2971919 +
GCA_002180095.1.1:583003-584413 +
GCA_001029125.1.1:3756943-3758354 -
GCA_000219515.3.1:4012792-4014212 -
GCA_003073815.1.1:1682772-1684182 +
GCA_900174635.1.1:83993-85403 +
GCA_003402955.1.1:5036229-5037640 -
GCA_002948655.1.1:3843215-3844626 -
GCA_003351385.1.1:43061-44472 -
GCA_000020185.1.1:3781648-3783068 -
GCA_002237285.1.1:83956-85366 +
GCA_003073955.1.1:368917-370327 +
GCA_900174625.1.1:83993-85403 +
GCA_002224625.1.1:1171869-1173274 +
GCA_000743255.1.1:953654-955073 +
GCA_001900435.1.1:272274-273684 +
GCA_000019645.1.1:4036856-4038267 -
GCA_002953435.1.1:2706994-2708414 -
GCA_002811555.2.1:113288-114698 +
GCA_000148365.1.1:4134209-4135629 -
GCA_000019385.1.1:91529-92939 +
GCA_002893905.2.1:2088846-2090256 +
GCA_003204155.1.1:2100382-2101793 -
GCA_002357895.1.1:4086161-4087581 -
GCA_003204955.1.1:4343184-4344604 -
GCA_001515725.1.1:3891828-3893239 -
GCA_002142635.1.1:3090101-3091506 +
GCA_001559635.1.1:4461500-4462915 -
GCA_003336405.1.1:2214741-2216152 -
GCA_001558295.2.1:3754237-3755643 -
GCA_002787645.1.1:4810330-4811750 -
GCA_001683435.1.1:2486047-2487467 -
GCA_001280385.1.1:104490-105909 +
GCA_900186905.1.1:81072-82482 +
GCA_001542675.2.1:4783789-4785199 +
GCA_001644725.1.1:1901959-1903370 -
GCA_002224465.1.1:3673275-3674681 -
GCA_001900615.1.1:284402-285816 +
GCA_001901365.1.1:3089877-3091288 -
GCA_001678925.1.1:4604763-4606178 -
GCA_001675145.1.1:4084397-4085817 -
GCA_000026285.2.1:4004877-4006297 -
GCA_000258145.1.1:4001185-4002596 -
GCA_001027225.1.1:3694104-3695524 -
GCA_002796585.1.1:3279580-3281000 -
GCA_003031225.1.1:1871659-1873069 +
GCA_001596115.1.1:4444966-4446381 -
GCA_001900355.1.1:2562822-2564232 +
GCA_001280325.1.1:86525-87944 +
GCA_001442495.1.1:3467813-3469224 -
GCA_002302335.1.1:4121600-4123010 -
GCA_001051135.1.1:3977167-3978577 -
GCA_001039415.1.1:3643899-3645314 -
GCA_000987875.1.1:4178150-4179561 -
GCA_001518855.1.1:3969856-3971261 +
GCA_001900415.1.1:1083645-1085056 -
GCA_001280405.1.1:88417-89836 +
GCA_001280345.1.1:86524-87943 +
GCA_002310635.1.1:234815-236225 +
GCA_002310575.1.1:129491-130910 +
GCA_002844685.1.1:4138332-4139752 -
GCA_002077195.1.1:4001235-4002646 -
GCA_001900795.1.1:360543-361953 +
GCA_002079225.1.1:81120-82530 +
GCA_002078275.1.1:3034302-3035717 -
GCA_002105735.1.1:108122-109532 +
GCA_002237325.1.1:4019153-4020564 -
GCA_002237305.1.1:3952097-3953517 -
GCA_000468515.1.1:3918790-3920201 -
GCA_002215095.1.1:947128-948547 +
GCA_003355175.1.1:1812600-1814011 -
GCA_003176855.1.1:4207517-4208928 -
GCA_000183345.1.1:3816189-3817609 -
GCA_003591595.1.1:91529-92939 +
GCA_900184875.1.1:4842413-4843823 +
GCA_003111785.1.1:2919899-2921310 -
GCA_002078295.1.1:3034450-3035865 -
GCA_003571765.1.1:81074-82484 +
GCA_003491265.1.1:86945-88364 +
GCA_001693315.1.1:3905257-3906676 +
GCA_001900555.1.1:4458548-4459959 -
GCA_002944935.1.1:3196664-3198084 -
GCA_003044015.1.1:4662323-4663743 -
GCA_002968715.1.1:2161688-2163098 +
GCA_003043915.1.1:4585149-4586569 -
GCA_000819645.1.1:4102815-4104226 -
GCA_001901005.1.1:3620581-3621992 -
GCA_001021615.1.1:2923487-2924907 -
GCA_000017765.1.1:3828416-3829827 -
GCA_001886935.1.1:85522-86932 +
GCA_001888075.1.1:1437865-1439275 +
GCA_000026265.1.1:3869527-3870938 -
GCA_000025745.1.1:4170253-4171673 -
GCA_003020885.1.1:4046991-4048411 -
GCA_000014845.1.1:4090150-4091570 -
GCA_001021595.1.1:3136042-3137462 -
GCA_002012105.1.1:4207528-4208938 +
GCA_002844165.1.1:3875222-3876632 +
GCA_002803805.2.1:2419009-2420419 +
GCA_002761835.1.1:81072-82482 +
GCA_001660585.1.1:2397261-2398681 -
GCA_001750845.1.1:145018-146428 +

>1323
GCA_001900375.1.1:3268905-3269906 +
GCA_002180275.1.1:4444497-4445498 +
GCA_002012225.1.1:2843909-2844910 +
GCA_002055635.1.1:1882354-1883355 +
GCA_003571685.1.1:1090589-1091590 +
GCA_002180095.1.1:4730294-4731295 +
GCA_000219515.3.1:4132566-4133567 -
GCA_001515725.1.1:4568032-4569033 +
GCA_001683435.1.1:986374-987375 +
GCA_001860505.1.1:3808781-3809782 +

>1324
GCA_001900375.1.1:3273431-3276745 +
GCA_003571685.1.1:1086652-1089964 -
GCA_000219515.3.1:4134191-4137504 +

>1325
GCA_001900375.1.1:3279047-3281118 +
GCA_002846135.1.1:4151461-4153558 -
GCA_000027125.1.1:4373549-4375646 -
GCA_000599625.1.1:2282794-2284891 -
GCA_000599625.1.1:4127702-4129778 -
GCA_001900775.1.1:36030-38065 +
GCA_002853655.1.1:4647698-4649795 +
GCA_002357875.1.1:4745356-4747453 -
GCA_002012225.1.1:2850362-2852459 -
GCA_003571685.1.1:3859444-3861541 +
GCA_002860085.1.1:2243962-2246059 -
GCA_002116715.1.1:1299326-1301423 -
GCA_002787935.1.1:2289006-2291103 +
GCA_001610755.1.1:4587142-4589239 -
GCA_002164635.3.1:3914732-3916829 -
GCA_000967155.1.1:4386192-4388289 -
GCA_002357895.1.1:4814333-4816430 -
GCA_001900835.1.1:1911484-1913581 -
GCA_003031225.1.1:3054650-3056747 +
GCA_002393365.1.1:3060162-3062259 -
GCA_000299455.1.1:66866-68963 +
GCA_003111785.1.1:2206307-2208404 +
GCA_002164645.2.1:855811-857908 -
GCA_002009315.1.1:995880-997977 -
GCA_001679985.1.1:1520662-1522759 -

>1326
GCA_001900375.1.1:3281218-3282892 +
GCA_002846135.1.1:4141920-4143595 -
GCA_002180275.1.1:4438155-4439834 +
GCA_002058765.1.1:4852866-4854545 -
GCA_000599625.1.1:4119454-4121129 -
GCA_002863885.1.1:3940019-3941698 +
GCA_001969285.3.1:2524735-2526409 +
GCA_002853655.1.1:4650151-4651825 +
GCA_001682305.2.1:3015198-3016873 -
GCA_002357875.1.1:4743325-4745000 -
GCA_000829985.1.1:1198886-1200565 -
GCA_002055635.1.1:1876012-1877691 +
GCA_002860085.1.1:2241931-2243606 -
GCA_003571825.1.1:2949534-2951213 +
GCA_002116715.1.1:1297295-1298970 -
GCA_001610755.1.1:4585111-4586786 -
GCA_002180095.1.1:4723952-4725631 +
GCA_002164635.3.1:3912701-3914376 -
GCA_900174635.1.1:2386868-2388547 -
GCA_000967155.1.1:4375293-4376968 -
GCA_900174625.1.1:2383996-2385675 -
GCA_002357895.1.1:4812302-4813977 -
GCA_001900835.1.1:1909453-1911128 -
GCA_001693635.1.1:3233443-3235122 +
GCA_003031225.1.1:3057184-3058858 +
GCA_002393465.1.1:4394536-4396210 +
GCA_002393365.1.1:3049264-3050939 -
GCA_000299455.1.1:78186-79860 +
GCA_003111785.1.1:2208760-2210434 +
GCA_002164645.2.1:853780-855455 -
GCA_002009315.1.1:984987-986662 -
GCA_001679985.1.1:1518550-1520225 -

>1327
GCA_001900375.1.1:3285002-3288310 +
GCA_001682305.2.1:3022239-3025547 +
GCA_003413625.1.1:202639-205947 +
GCA_003571685.1.1:1093330-1096638 -
GCA_002860085.1.1:1536073-1539381 +
GCA_002787935.1.1:2274151-2277459 -
GCA_002310715.1.1:1947240-1950547 -
GCA_001860505.1.1:3783036-3786344 +

>1328
GCA_001900375.1.1:3289579-3291104 +
GCA_001682305.2.1:3026816-3028341 +
GCA_003571685.1.1:1097466-1098991 +
GCA_002860085.1.1:1547672-1549198 -
GCA_002310715.1.1:1944446-1945972 -
GCA_001860505.1.1:3787613-3789138 +

>1329
GCA_001900375.1.1:3292625-3293701 +
GCA_003443795.1.1:2370861-2371937 +
GCA_001682305.2.1:3029862-3030938 +
GCA_002860085.1.1:1545076-1546152 -
GCA_001693635.1.1:4986395-4987471 -
GCA_002310715.1.1:1941850-1942926 -

>1330
GCA_001900375.1.1:3345371-3347881 +
GCA_000010745.1.1:3437237-3439747 -
GCA_000013265.1.1:3127801-3130311 -
GCA_002846135.1.1:3087145-3089655 -
GCA_000148605.1.1:512116-514626 +
GCA_002012125.1.1:4282193-4284703 -
GCA_002012145.1.1:1237730-1240240 +
GCA_000493755.1.1:3169629-3172139 -
GCA_000007445.1.1:3244677-3247185 -
GCA_001900495.1.1:4540852-4543362 +
GCA_000013305.1.1:2967989-2970499 -
GCA_002899475.1.1:964589-967099 +
GCA_000284495.1.1:2950098-2952608 -
GCA_002763995.1.1:627645-630155 +
GCA_002853715.1.1:1042271-1044781 +
GCA_003344465.1.1:1022945-1025455 +
GCA_002796445.1.1:379167-381677 +
GCA_000147855.3.1:971285-973795 +
GCA_000233895.1.1:3133213-3135723 -
GCA_002764015.1.1:3579003-3581513 +
GCA_000800845.2.1:3146898-3149408 -
GCA_002163935.1.1:2239218-2241728 -
GCA_002024865.1.1:3138677-3141187 -
GCA_002285755.1.1:3114697-3117207 -
GCA_003346835.1.1:4674953-4677463 +
GCA_003181035.1.1:661553-664063 +
GCA_000258025.1.1:1858559-1861069 +
GCA_000184185.1.1:3132282-3134792 -
GCA_003546975.1.1:1569488-1571998 -
GCA_000285655.3.1:3120711-3123221 -
GCA_002012305.1.1:510950-513460 +
GCA_002763515.3.1:3035765-3038275 -
GCA_000813165.1.1:1033531-1036041 -
GCA_003342715.1.1:2747006-2749516 +
GCA_003571825.1.1:3209722-3212232 +
GCA_001900395.1.1:159375-161885 +
GCA_002357915.1.1:3071288-3073798 -
GCA_002215115.1.1:3022449-3024959 -
GCA_001901445.1.1:222628-225138 -
GCA_003095635.1.1:1935271-1937781 +
GCA_000743255.1.1:1935212-1937722 +
GCA_001900735.1.1:1079477-1081987 +
GCA_002953435.1.1:1751890-1754400 -
GCA_002215155.1.1:3548648-3551157 -
GCA_000148365.1.1:3166734-3169244 -
GCA_001566615.1.1:3149350-3151860 -
GCA_001566655.1.1:2893576-2896086 -
GCA_001683435.1.1:1494673-1497183 -
GCA_001280385.1.1:1042643-1045153 +
GCA_001577325.1.1:3094480-3096990 -
GCA_001513655.1.1:3252662-3255142 -
GCA_001900515.1.1:2746212-2748722 +
GCA_001675145.1.1:3118223-3120733 -
GCA_000026285.2.1:3059668-3062178 -
GCA_000258145.1.1:3128861-3131371 -
GCA_001663475.1.1:4540351-4542861 -
GCA_002796585.1.1:2351890-2354400 -
GCA_001618325.1.1:1734775-1737285 -
GCA_001280325.1.1:1031900-1034410 +
GCA_002302335.1.1:3153515-3156025 -
GCA_001021635.2.1:4098493-4101003 -
GCA_001280405.1.1:976703-979213 +
GCA_001280345.1.1:1049293-1051803 +
GCA_002310635.1.1:1227617-1230127 +
GCA_002310575.1.1:1267191-1269702 +
GCA_002844685.1.1:3195705-3198215 -
GCA_001901425.1.1:2691508-2694018 +
GCA_002142715.1.1:1970112-1972622 -
GCA_002237305.1.1:2983800-2986310 -
GCA_000468515.1.1:3037661-3040171 -
GCA_001900695.1.1:3100466-3102976 +
GCA_002215095.1.1:1943467-1945977 +
GCA_003355175.1.1:937288-939798 -
GCA_000183345.1.1:2924321-2926831 -
GCA_001420955.1.1:3358584-3361094 +
GCA_003491265.1.1:4424204-4426714 -
GCA_001693315.1.1:4890130-4892640 +
GCA_002944935.1.1:2309578-2312088 -
GCA_002009315.1.1:4952841-4955351 -
GCA_000831565.1.1:3074677-3077187 -
GCA_001566635.1.1:3030552-3033062 -
GCA_001021615.1.1:2035146-2037656 -
GCA_000025745.1.1:3280853-3283363 -
GCA_003020885.1.1:3101783-3104293 -
GCA_000010485.1.1:2861421-2863931 -
GCA_000014845.1.1:3144884-3147394 -
GCA_001021595.1.1:2246642-2249152 -
GCA_001901465.1.1:2577684-2580194 +
GCA_001660585.1.1:1392273-1394783 -

>1331
GCA_001900375.1.1:3354123-3355258 +
GCA_000801185.2.1:3844385-3845519 -
GCA_002899475.1.1:973301-974436 +
GCA_000147855.3.1:979997-981132 +
GCA_000258025.1.1:1867271-1868406 +
GCA_000184185.1.1:3124945-3126079 -
GCA_001901445.1.1:211868-213002 -
GCA_001901445.1.1:215251-216385 -
GCA_001900515.1.1:2753664-2754799 +
GCA_000258145.1.1:3121524-3122658 -
GCA_001901425.1.1:2698960-2700095 +
GCA_000468515.1.1:3030324-3031458 -
GCA_002944935.1.1:2306979-2308113 -
GCA_000464955.2.1:3844388-3845522 -
GCA_001886935.1.1:1049557-1050692 +

>1332
GCA_001900375.1.1:3357210-3358840 +
GCA_000010745.1.1:3430962-3432592 -
GCA_000013265.1.1:3120637-3122273 -
GCA_002846135.1.1:3079981-3081617 -
GCA_000148605.1.1:520154-521790 +
GCA_002012145.1.1:1244900-1246521 +
GCA_000493755.1.1:3163351-3164969 -
GCA_000007445.1.1:3240764-3242397 -
GCA_001900495.1.1:4548007-4549643 +
GCA_000013305.1.1:2962204-2963834 -
GCA_002899475.1.1:976388-978024 +
GCA_000284495.1.1:2944147-2945780 -
GCA_002763995.1.1:634815-636432 +
GCA_002853715.1.1:1051653-1053283 +
GCA_003344465.1.1:1030099-1031732 +
GCA_000147855.3.1:983084-984720 +
GCA_000233895.1.1:3129300-3130933 -
GCA_002764015.1.1:3586173-3587790 +
GCA_000800845.2.1:3139734-3141370 -
GCA_002163935.1.1:2232943-2234573 -
GCA_002024865.1.1:3131513-3133149 -
GCA_002285755.1.1:3107534-3109170 -
GCA_003346835.1.1:4682107-4683740 +
GCA_003181035.1.1:668723-670344 +
GCA_000258025.1.1:1870358-1871994 +
GCA_000184185.1.1:3121359-3122995 -
GCA_003546975.1.1:1565575-1567208 -
GCA_000285655.3.1:3114433-3116051 -
GCA_002012305.1.1:518025-519646 +
GCA_002763515.3.1:3029981-3031611 -
GCA_000813165.1.1:1026367-1028003 -
GCA_003571825.1.1:3216892-3218513 +
GCA_001900395.1.1:167412-169048 +
GCA_002357915.1.1:3065371-3067001 -
GCA_002215115.1.1:3016535-3018165 -
GCA_001901445.1.1:208280-209916 -
GCA_003095635.1.1:1942067-1943697 +
GCA_000743255.1.1:1940002-1941635 +
GCA_001900735.1.1:1086274-1087904 +
GCA_002953435.1.1:1744726-1746362 -
GCA_002215155.1.1:3542376-3544006 -
GCA_000148365.1.1:3162821-3164454 -
GCA_001566615.1.1:3143069-3144690 -
GCA_001566655.1.1:2887295-2888916 -
GCA_001683435.1.1:1488889-1490519 -
GCA_001280385.1.1:1050681-1052317 +
GCA_001577325.1.1:3088199-3089820 -
GCA_001513655.1.1:3246358-3247976 -
GCA_001900515.1.1:2756751-2758381 +
GCA_001675145.1.1:3112439-3114069 -
GCA_000026285.2.1:3052504-3054140 -
GCA_000258145.1.1:3117936-3119572 -
GCA_001663475.1.1:4534070-4535691 -
GCA_002796585.1.1:2345939-2347572 -
GCA_001618325.1.1:1728494-1730115 -
GCA_001280325.1.1:1039938-1041574 +
GCA_001021635.2.1:4092576-4094206 -
GCA_001280405.1.1:984741-986377 +
GCA_001280345.1.1:1057331-1058967 +
GCA_002310635.1.1:1234771-1236407 +
GCA_002310575.1.1:1273856-1275486 +
GCA_002844685.1.1:3188541-3190177 -
GCA_001901425.1.1:2702047-2703677 +
GCA_002142715.1.1:1963831-1965452 -
GCA_002237305.1.1:2977523-2979156 -
GCA_000468515.1.1:3026736-3028372 -
GCA_001900695.1.1:3107621-3109257 +
GCA_002215095.1.1:1950132-1951768 +
GCA_003355175.1.1:929738-931374 -
GCA_000183345.1.1:2918370-2920003 -
GCA_001420955.1.1:3365380-3367010 +
GCA_003491265.1.1:4417048-4418683 -
GCA_001693315.1.1:4894920-4896553 +
GCA_002944935.1.1:2303391-2305012 -
GCA_002009315.1.1:4946925-4948555 -
GCA_000831565.1.1:3068402-3070032 -
GCA_001566635.1.1:3024271-3025892 -
GCA_001021615.1.1:2027982-2029618 -
GCA_001886935.1.1:1052644-1054274 +
GCA_000025745.1.1:3273689-3275325 -
GCA_003020885.1.1:3094619-3096255 -
GCA_000010485.1.1:2855140-2856761 -
GCA_000014845.1.1:3135134-3136770 -
GCA_001021595.1.1:2239478-2241114 -
GCA_001901465.1.1:2584839-2586475 +
GCA_001660585.1.1:1386482-1388118 -

>1333
GCA_001900375.1.1:3361630-3363965 +
GCA_000013305.1.1:2957083-2959414 -
GCA_003344465.1.1:1034521-1036858 +
GCA_003346835.1.1:4686530-4688867 +
GCA_002763515.3.1:3024860-3027191 -
GCA_001900395.1.1:171840-174169 +
GCA_001683435.1.1:1483768-1486099 -
GCA_001675145.1.1:3107318-3109649 -
GCA_002310575.1.1:1278276-1280607 +
GCA_002237305.1.1:2972396-2974733 -
GCA_001900695.1.1:3112047-3114382 +
GCA_003491265.1.1:4411927-4414260 -
GCA_001901465.1.1:2589265-2591600 +

>1334
GCA_001900375.1.1:3366154-3369806 +
GCA_001900695.1.1:3116571-3120223 +
GCA_001901465.1.1:2593789-2597441 +

>1335
GCA_001900375.1.1:3373523-3374571 +
GCA_000010745.1.1:3423365-3424413 -
GCA_000013265.1.1:3110832-3111880 -
GCA_002846135.1.1:3067551-3068599 -
GCA_000148605.1.1:530547-531595 +
GCA_000801185.2.1:3832033-3833081 -
GCA_002012125.1.1:4265152-4266184 -
GCA_002012145.1.1:1253079-1254118 +
GCA_000493755.1.1:3141399-3142438 -
GCA_000007445.1.1:3231195-3232234 -
GCA_001900495.1.1:4560391-4561437 +
GCA_000013305.1.1:2949782-2950821 -
GCA_002899475.1.1:988771-989817 +
GCA_000284495.1.1:2934578-2935617 -
GCA_002763995.1.1:657347-658386 +
GCA_002853715.1.1:1059812-1060851 +
GCA_003344465.1.1:1043442-1044481 +
GCA_002796445.1.1:398463-399495 +
GCA_000147855.3.1:995466-996512 +
GCA_000233895.1.1:3119731-3120770 -
GCA_002764015.1.1:3608705-3609744 +
GCA_000800845.2.1:3129930-3130978 -
GCA_002163935.1.1:2225337-2226385 -
GCA_002024865.1.1:3121708-3122756 -
GCA_002285755.1.1:3096403-3097451 -
GCA_003346835.1.1:4699486-4700525 +
GCA_003181035.1.1:688669-689708 +
GCA_000258025.1.1:1882741-1883787 +
GCA_000184185.1.1:3109565-3110611 -
GCA_003546975.1.1:1556006-1557045 -
GCA_000285655.3.1:3092481-3093520 -
GCA_002012305.1.1:526204-527243 +
GCA_002763515.3.1:3017559-3018598 -
GCA_000017745.1.1:3136399-3137447 -
GCA_000813165.1.1:1014132-1015180 -
GCA_003342715.1.1:2766724-2767756 +
GCA_003571825.1.1:3225071-3226110 +
GCA_001900395.1.1:182805-183835 +
GCA_002357915.1.1:3057805-3058844 -
GCA_002215115.1.1:3008973-3010012 -
GCA_001901445.1.1:196489-197535 -
GCA_003095635.1.1:1950226-1951265 +
GCA_000743255.1.1:1951418-1952457 +
GCA_001900735.1.1:1094432-1095471 +
GCA_002953435.1.1:1734931-1735979 -
GCA_002215155.1.1:3534783-3535831 -
GCA_000148365.1.1:3153252-3154291 -
GCA_001566615.1.1:3123705-3124744 -
GCA_001566655.1.1:2867934-2868973 -
GCA_003336405.1.1:1349532-1350580 -
GCA_001683435.1.1:1476467-1477506 -
GCA_001280385.1.1:1061064-1062112 +
GCA_001577325.1.1:3068835-3069874 -
GCA_001513655.1.1:3224407-3225446 -
GCA_001900515.1.1:2764929-2765977 +
GCA_001675145.1.1:3100017-3101056 -
GCA_000026285.2.1:3042709-3043757 -
GCA_000258145.1.1:3106143-3107189 -
GCA_001663475.1.1:4514706-4515745 -
GCA_002796585.1.1:2335211-2336259 -
GCA_001618325.1.1:1709130-1710169 -
GCA_001280325.1.1:1050321-1051369 +
GCA_000725265.1.1:4113077-4114125 +
GCA_001021635.2.1:4085009-4086048 -
GCA_001280405.1.1:995134-996182 +
GCA_001280345.1.1:1067714-1068762 +
GCA_002310635.1.1:1246109-1247146 +
GCA_002310575.1.1:1282835-1283874 +
GCA_002844685.1.1:3178746-3179794 -
GCA_001901425.1.1:2710225-2711273 +
GCA_002142715.1.1:1956234-1957273 -
GCA_002237305.1.1:2964772-2965811 -
GCA_000468515.1.1:3014943-3015989 -
GCA_001900695.1.1:3123962-3124988 +
GCA_002215095.1.1:1961461-1962498 +
GCA_003355175.1.1:917937-918983 -
GCA_000183345.1.1:2908801-2909840 -
GCA_001420955.1.1:3373537-3374576 +
GCA_003491265.1.1:4402275-4403303 -
GCA_001693315.1.1:4905083-4906122 +
GCA_002944935.1.1:2290050-2291089 -
GCA_002009315.1.1:4939358-4940397 -
GCA_000831565.1.1:3060796-3061844 -
GCA_001566635.1.1:3016674-3017713 -
GCA_000464955.2.1:3832036-3833084 -
GCA_001021615.1.1:2018178-2019226 -
GCA_001886935.1.1:1065035-1066083 +
GCA_000025745.1.1:3263884-3264932 -
GCA_003020885.1.1:3084824-3085872 -
GCA_000010485.1.1:2844956-2845995 -
GCA_000014845.1.1:3125339-3126387 -
GCA_001021595.1.1:2229673-2230721 -
GCA_001901465.1.1:2601158-2602204 +
GCA_001660585.1.1:1375752-1376789 -

>1336
GCA_001900375.1.1:3374897-3376592 +
GCA_000010745.1.1:3421335-3423039 -
GCA_000013265.1.1:3108810-3110506 -
GCA_002846135.1.1:3065529-3067225 -
GCA_000148605.1.1:531921-533617 +
GCA_000801185.2.1:3830012-3831707 -
GCA_002012125.1.1:4263131-4264826 -
GCA_002012145.1.1:1254444-1256132 +
GCA_000493755.1.1:3139385-3141073 -
GCA_000007445.1.1:3229180-3230869 -
GCA_001900495.1.1:4561765-4563460 +
GCA_000013305.1.1:2947767-2949456 -
GCA_002899475.1.1:990145-991840 +
GCA_000284495.1.1:2932563-2934252 -
GCA_002763995.1.1:658712-660400 +
GCA_002853715.1.1:1061166-1062862 +
GCA_003344465.1.1:1044807-1046493 +
GCA_002796445.1.1:399821-401516 +
GCA_000147855.3.1:996840-998535 +
GCA_000233895.1.1:3117716-3119405 -
GCA_002764015.1.1:3610070-3611758 +
GCA_000800845.2.1:3127908-3129604 -
GCA_002163935.1.1:2223316-2225011 -
GCA_002024865.1.1:3119686-3121382 -
GCA_002285755.1.1:3094381-3096077 -
GCA_003346835.1.1:4700851-4702540 +
GCA_003181035.1.1:690034-691722 +
GCA_000258025.1.1:1884115-1885810 +
GCA_000184185.1.1:3107542-3109237 -
GCA_003546975.1.1:1553991-1555680 -
GCA_000285655.3.1:3090467-3092155 -
GCA_002012305.1.1:527569-529257 +
GCA_002763515.3.1:3015544-3017233 -
GCA_000017745.1.1:3134378-3136073 -
GCA_000813165.1.1:1012110-1013806 -
GCA_003342715.1.1:2768082-2769777 +
GCA_003571825.1.1:3226436-3228124 +
GCA_001900395.1.1:184161-185857 +
GCA_002357915.1.1:3055794-3057490 -
GCA_002215115.1.1:3006962-3008658 -
GCA_001901445.1.1:194466-196161 -
GCA_003095635.1.1:1951580-1953276 +
GCA_000743255.1.1:1952783-1954472 +
GCA_001900735.1.1:1095786-1097482 +
GCA_002953435.1.1:1732909-1734605 -
GCA_002215155.1.1:3532762-3534457 -
GCA_000148365.1.1:3151237-3152926 -
GCA_001566615.1.1:3121691-3123379 -
GCA_001566655.1.1:2865920-2867608 -
GCA_001683435.1.1:1474452-1476141 -
GCA_001280385.1.1:1062438-1064134 +
GCA_001577325.1.1:3066821-3068509 -
GCA_001513655.1.1:3222393-3224081 -
GCA_001900515.1.1:2766303-2767998 +
GCA_001675145.1.1:3098002-3099691 -
GCA_000026285.2.1:3040687-3042383 -
GCA_000258145.1.1:3104120-3105815 -
GCA_001663475.1.1:4512692-4514380 -
GCA_002796585.1.1:2333189-2334885 -
GCA_001618325.1.1:1707116-1708804 -
GCA_001280325.1.1:1051695-1053391 +
GCA_000725265.1.1:4114451-4116146 +
GCA_001021635.2.1:4082987-4084683 -
GCA_001280405.1.1:996508-998204 +
GCA_001280345.1.1:1069088-1070784 +
GCA_002310635.1.1:1247474-1249163 +
GCA_002310575.1.1:1284206-1285895 +
GCA_002844685.1.1:3176724-3178420 -
GCA_001901425.1.1:2711599-2713294 +
GCA_002142715.1.1:1954220-1955908 -
GCA_002237305.1.1:2962757-2964446 -
GCA_000468515.1.1:3012920-3014615 -
GCA_001900695.1.1:3125314-3127009 +
GCA_002215095.1.1:1962826-1964515 +
GCA_003355175.1.1:915914-917609 -
GCA_000183345.1.1:2906786-2908475 -
GCA_001420955.1.1:3374891-3376586 +
GCA_003491265.1.1:4400253-4401949 -
GCA_001693315.1.1:4906448-4908137 +
GCA_002944935.1.1:2288036-2289724 -
GCA_002009315.1.1:4937336-4939032 -
GCA_000831565.1.1:3058775-3060470 -
GCA_001566635.1.1:3014660-3016348 -
GCA_000464955.2.1:3830015-3831710 -
GCA_001021615.1.1:2016156-2017852 -
GCA_001886935.1.1:1066409-1068104 +
GCA_000025745.1.1:3261862-3263558 -
GCA_003020885.1.1:3082802-3084498 -
GCA_000010485.1.1:2842942-2844630 -
GCA_000014845.1.1:3123317-3125013 -
GCA_001021595.1.1:2227651-2229347 -
GCA_001901465.1.1:2602532-2604227 +
GCA_001660585.1.1:1373735-1375424 -

>1337
GCA_001900375.1.1:3376746-3379696 +
GCA_000010745.1.1:3418235-3421181 -
GCA_000013265.1.1:3105706-3108656 -
GCA_002846135.1.1:3062425-3065375 -
GCA_000148605.1.1:533771-536721 +
GCA_000801185.2.1:3826912-3829858 -
GCA_002012125.1.1:4260031-4262977 -
GCA_002012145.1.1:1256293-1259243 +
GCA_000493755.1.1:3136274-3139224 -
GCA_000007445.1.1:3226069-3229019 -
GCA_001900495.1.1:4563614-4566564 +
GCA_000013305.1.1:2944656-2947606 -
GCA_002899475.1.1:991994-994944 +
GCA_000284495.1.1:2929452-2932402 -
GCA_002763995.1.1:660561-663511 +
GCA_002853715.1.1:1063016-1065966 +
GCA_003344465.1.1:1046654-1049604 +
GCA_002796445.1.1:401670-404616 +
GCA_000147855.3.1:998689-1001639 +
GCA_000233895.1.1:3114605-3117555 -
GCA_002764015.1.1:3611919-3614869 +
GCA_000800845.2.1:3124804-3127754 -
GCA_002163935.1.1:2220216-2223162 -
GCA_002024865.1.1:3116582-3119532 -
GCA_002285755.1.1:3091277-3094227 -
GCA_003346835.1.1:4702701-4705653 +
GCA_003181035.1.1:691883-694833 +
GCA_000258025.1.1:1885964-1888914 +
GCA_000184185.1.1:3104438-3107388 -
GCA_003546975.1.1:1550880-1553830 -
GCA_000285655.3.1:3087356-3090306 -
GCA_002012305.1.1:529418-532279 +
GCA_002763515.3.1:3012433-3015383 -
GCA_000017745.1.1:3131274-3134224 -
GCA_000813165.1.1:1009006-1011956 -
GCA_003342715.1.1:2769931-2772877 +
GCA_003571825.1.1:3228285-3231235 +
GCA_001900395.1.1:186011-188961 +
GCA_002357915.1.1:3052690-3055640 -
GCA_002215115.1.1:3003858-3006808 -
GCA_001901445.1.1:191362-194312 -
GCA_003095635.1.1:1953430-1956380 +
GCA_000743255.1.1:1954633-1957583 +
GCA_001900735.1.1:1097636-1100586 +
GCA_002953435.1.1:1729805-1732755 -
GCA_002215155.1.1:3529662-3532608 -
GCA_000148365.1.1:3148126-3151076 -
GCA_001566615.1.1:3118580-3121530 -
GCA_001566655.1.1:2862811-2865759 -
GCA_001683435.1.1:1471341-1474291 -
GCA_001280385.1.1:1064288-1067149 +
GCA_001577325.1.1:3063710-3066660 -
GCA_001513655.1.1:3219283-3222232 -
GCA_001900515.1.1:2768152-2771098 +
GCA_001675145.1.1:3094891-3097841 -
GCA_000026285.2.1:3037583-3040533 -
GCA_000258145.1.1:3101016-3103966 -
GCA_001663475.1.1:4509581-4512531 -
GCA_002796585.1.1:2330085-2333035 -
GCA_001618325.1.1:1704005-1706955 -
GCA_001280325.1.1:1053545-1056495 +
GCA_002302335.1.1:3145686-3148606 -
GCA_000725265.1.1:4116300-4119165 +
GCA_001021635.2.1:4079883-4082833 -
GCA_001280405.1.1:998358-1001308 +
GCA_001280345.1.1:1070938-1073888 +
GCA_002310635.1.1:1249324-1252274 +
GCA_002310575.1.1:1286056-1289006 +
GCA_002844685.1.1:3173620-3176570 -
GCA_001901425.1.1:2713448-2716394 +
GCA_002142715.1.1:1951109-1954059 -
GCA_002237305.1.1:2959646-2962596 -
GCA_000468515.1.1:3009816-3012766 -
GCA_001900695.1.1:3127163-3130113 +
GCA_002215095.1.1:1964676-1967626 +
GCA_003355175.1.1:912809-915760 -
GCA_000183345.1.1:2903675-2906625 -
GCA_001420955.1.1:3376740-3379690 +
GCA_003491265.1.1:4397150-4400099 -
GCA_001693315.1.1:4908298-4911248 +
GCA_002944935.1.1:2284925-2287875 -
GCA_002009315.1.1:4934232-4937182 -
GCA_000831565.1.1:3055671-3058621 -
GCA_001566635.1.1:3011549-3014499 -
GCA_000464955.2.1:3826915-3829861 -
GCA_001021615.1.1:2013052-2016002 -
GCA_001886935.1.1:1068258-1071204 +
GCA_000025745.1.1:3258758-3261708 -
GCA_003020885.1.1:3079698-3082648 -
GCA_000010485.1.1:2839831-2842781 -
GCA_000014845.1.1:3120213-3123163 -
GCA_001021595.1.1:2224547-2227497 -
GCA_001901465.1.1:2604381-2607331 +
GCA_001660585.1.1:1370624-1373574 -

>1338
GCA_001900375.1.1:3381810-3383380 +
GCA_000010745.1.1:3414555-3416117 -
GCA_000013265.1.1:3102027-3103592 -
GCA_002846135.1.1:3058746-3060311 -
GCA_000148605.1.1:538835-540399 +
GCA_000801185.2.1:3823231-3824794 -
GCA_002012125.1.1:4256349-4257913 -
GCA_002012145.1.1:1261357-1262921 +
GCA_000493755.1.1:3132595-3134160 -
GCA_000007445.1.1:3222388-3223953 -
GCA_001900495.1.1:4568678-4570240 +
GCA_000013305.1.1:2940981-2942542 -
GCA_002899475.1.1:997058-998621 +
GCA_000284495.1.1:2925777-2927336 -
GCA_002763995.1.1:665625-667189 +
GCA_002853715.1.1:1068082-1069642 +
GCA_003344465.1.1:1051718-1053278 +
GCA_002796445.1.1:406734-408297 +
GCA_000147855.3.1:1003753-1005316 +
GCA_000233895.1.1:3110924-3112489 -
GCA_002764015.1.1:3616983-3618547 +
GCA_000800845.2.1:3121125-3122690 -
GCA_002163935.1.1:2216536-2218098 -
GCA_002024865.1.1:3112903-3114468 -
GCA_002285755.1.1:3087598-3089163 -
GCA_003346835.1.1:4707767-4709327 +
GCA_003181035.1.1:696947-698511 +
GCA_000258025.1.1:1891028-1892591 +
GCA_000184185.1.1:3100760-3102324 -
GCA_003546975.1.1:1547199-1548764 -
GCA_000285655.3.1:3083677-3085242 -
GCA_002012305.1.1:534393-535957 +
GCA_002763515.3.1:3008758-3010319 -
GCA_000017745.1.1:3127598-3129160 -
GCA_000813165.1.1:1005328-1006894 -
GCA_003342715.1.1:2774995-2776557 +
GCA_003571825.1.1:3233349-3234913 +
GCA_001900395.1.1:191075-192640 +
GCA_002357915.1.1:3049013-3050574 -
GCA_002215115.1.1:3000182-3001742 -
GCA_001901445.1.1:187686-189248 -
GCA_003095635.1.1:1958496-1960056 +
GCA_001900905.1.1:498655-500166 +
GCA_000743255.1.1:1959699-1961263 +
GCA_001900735.1.1:1102702-1104262 +
GCA_002953435.1.1:1726126-1727691 -
GCA_002215155.1.1:3525983-3527544 -
GCA_000148365.1.1:3144445-3146010 -
GCA_001566615.1.1:3114901-3116466 -
GCA_001566655.1.1:2859132-2860697 -
GCA_003336405.1.1:1346738-1348302 -
GCA_001683435.1.1:1467666-1469227 -
GCA_001280385.1.1:1069263-1070827 +
GCA_001577325.1.1:3060031-3061596 -
GCA_001513655.1.1:3215604-3217169 -
GCA_001900515.1.1:2773216-2774777 +
GCA_001675145.1.1:3091216-3092777 -
GCA_000026285.2.1:3033904-3035469 -
GCA_000258145.1.1:3097338-3098902 -
GCA_001663475.1.1:4505902-4507467 -
GCA_002796585.1.1:2326410-2327971 -
GCA_001618325.1.1:1700326-1701891 -
GCA_001280325.1.1:1058609-1060173 +
GCA_002302335.1.1:3142010-3143572 -
GCA_000725265.1.1:4121283-4122846 +
GCA_001021635.2.1:4076206-4077767 -
GCA_001280405.1.1:1003422-1004986 +
GCA_001280345.1.1:1076002-1077566 +
GCA_002310635.1.1:1254388-1255952 +
GCA_002310575.1.1:1291120-1292680 +
GCA_002844685.1.1:3169941-3171506 -
GCA_001901425.1.1:2718512-2720073 +
GCA_002142715.1.1:1947430-1948995 -
GCA_002237305.1.1:2955971-2957532 -
GCA_000468515.1.1:3006138-3007702 -
GCA_001900695.1.1:3132227-3133797 +
GCA_002215095.1.1:1969742-1971302 +
GCA_003355175.1.1:909131-910695 -
GCA_000183345.1.1:2900000-2901559 -
GCA_001420955.1.1:3381806-3383366 +
GCA_003491265.1.1:4393472-4395037 -
GCA_001693315.1.1:4913364-4914928 +
GCA_002944935.1.1:2281244-2282809 -
GCA_002009315.1.1:4930555-4932116 -
GCA_000831565.1.1:3051994-3053557 -
GCA_001566635.1.1:3007870-3009435 -
GCA_000464955.2.1:3823234-3824797 -
GCA_001021615.1.1:2009373-2010938 -
GCA_001886935.1.1:1073322-1074885 +
GCA_000025745.1.1:3255079-3256644 -
GCA_003020885.1.1:3076019-3077584 -
GCA_000010485.1.1:2836152-2837717 -
GCA_000014845.1.1:3116534-3118099 -
GCA_001021595.1.1:2220868-2222433 -
GCA_001901465.1.1:2609445-2611015 +
GCA_001660585.1.1:1366947-1368508 -

>1339
GCA_001900375.1.1:3830737-3835394 +
GCA_000971615.1.1:4822458-4827115 +
GCA_000801165.1.1:3405589-3410247 -
GCA_001900335.1.1:4270722-4275380 -
GCA_001901085.1.1:2969427-2974084 +
GCA_001901025.1.1:1303428-1308086 -
GCA_001901045.1.1:3623937-3628594 +
GCA_001900355.1.1:4034712-4039369 +
GCA_001901185.1.1:1292807-1297465 -
GCA_001900695.1.1:3582060-3586717 +

>1340
GCA_001900375.1.1:4097067-4098238 +
GCA_000599665.1.1:3036208-3037388 -
GCA_002310615.1.1:1826120-1827296 +
GCA_000219515.3.1:2311221-2312401 -
GCA_003030245.1.1:2274967-2276147 +
GCA_001900695.1.1:3857959-3859130 +

>1341
GCA_001900375.1.1:4183789-4189623 +
GCA_003410275.1.1:2832168-2838002 +

>1342
GCA_001900375.1.1:4189738-4195085 +
GCA_003410275.1.1:2838117-2843464 +

>1343
GCA_001900375.1.1:4204059-4206015 +
GCA_002589795.1.1:3253003-3254959 +
GCA_002853805.1.1:1883293-1885244 +
GCA_002812545.1.1:802511-804467 -
GCA_003413625.1.1:1901569-1903525 +
GCA_001900635.1.1:2763645-2765596 -
GCA_002803905.1.1:1832622-1834578 +
GCA_003268695.1.1:1808824-1810780 +
GCA_001900335.1.1:3889842-3891798 -
GCA_003073815.1.1:3393797-3395753 +
GCA_002948655.1.1:2048811-2050767 -
GCA_003351385.1.1:3053591-3055547 -
GCA_002811555.2.1:1869206-1871162 +
GCA_001901365.1.1:1413969-1415925 -
GCA_001900355.1.1:4418294-4420250 +
GCA_003254065.1.1:2909944-2911896 -
GCA_003355175.1.1:79011-80967 -
GCA_002903125.1.1:4686937-4688890 +
GCA_001900555.1.1:2759133-2761089 -
GCA_002860105.1.1:1837947-1839900 +
GCA_002870165.1.1:1848634-1850587 +
GCA_002968715.1.1:3860208-3862164 +
GCA_001901005.1.1:1912906-1914862 -
GCA_000026265.1.1:2153716-2155672 -

>1344
GCA_001900375.1.1:4264676-4267457 +
GCA_000971615.1.1:426921-429707 +

>1345
GCA_001900375.1.1:4275487-4276686 +
GCA_000026545.1.1:2171861-2173060 +
GCA_002953455.1.1:1957626-1958825 +
GCA_000010765.1.1:2586494-2587694 -
GCA_002156845.1.1:2447878-2449078 -
GCA_000971615.1.1:436966-438165 +
GCA_002012005.1.1:3360569-3361768 +
GCA_003570765.1.1:2144665-2145865 -
GCA_003586045.1.1:2345955-2347155 -
GCA_003112245.1.1:2446464-2447664 -
GCA_002156825.1.1:2447528-2448728 -
GCA_003288295.1.1:2480160-2481360 -
GCA_003288275.1.1:2474853-2476053 -
GCA_003203755.1.1:2509349-2510549 -
GCA_001660565.1.1:1928081-1929280 +
GCA_001442495.1.1:1591843-1593043 -

>1346
GCA_001900375.1.1:4299588-4300940 +
GCA_002357875.1.1:1168051-1169402 +
GCA_002357875.1.1:1216116-1217467 +
GCA_002357895.1.1:1172185-1173536 +
GCA_002357895.1.1:1220250-1221601 +
GCA_003204955.1.1:1559087-1560438 +
GCA_003204955.1.1:1607154-1608505 +
GCA_003325975.1.1:3210404-3211755 -
GCA_002787645.1.1:1995616-1996967 +
GCA_002787645.1.1:2043683-2045034 +
GCA_002215095.1.1:2859528-2860876 +

>1347
GCA_001900375.1.1:4804526-4805553 +
GCA_001900375.1.1:4817794-4818810 +
GCA_001900695.1.1:4595196-4596223 +
GCA_001900695.1.1:4604040-4605056 +
GCA_001901465.1.1:4086600-4087627 +
GCA_001901465.1.1:4095400-4096416 +

>1348
GCA_000006925.2.1:248692-250255 +
GCA_000007405.1.1:252022-253585 +
GCA_001021855.1.1:240241-241804 +
GCA_000743955.1.1:248179-249742 +
GCA_001578125.1.1:66663-68225 -
GCA_000743995.1.1:248169-249732 +
GCA_000953035.1.1:247822-249385 +
GCA_000013585.1.1:253533-255096 +
GCA_002240095.1.1:4177715-4179278 +
GCA_002240135.1.1:4171990-4173552 -
GCA_002240075.1.1:346731-348294 +
GCA_001580175.1.1:247818-249381 +
GCA_000783735.2.1:3916287-3917849 -
GCA_002240115.1.1:94601-96163 -
GCA_002310615.1.1:1560506-1562054 +
GCA_003342715.1.1:3294586-3296149 +
GCA_000022245.1.1:247821-249384 +
GCA_001901445.1.1:4461050-4462610 -
GCA_002164635.3.1:4589358-4590919 +
GCA_002442995.1.1:249192-250755 +
GCA_003855135.1.1:3909638-3911201 +
GCA_001579965.1.1:247820-249383 +
GCA_001901065.1.1:951514-953075 +
GCA_001901105.1.1:951513-953074 +
GCA_002164645.2.1:1530437-1531998 +

>1349
GCA_000006925.2.1:279097-280143 +
GCA_000007405.1.1:281649-282695 +
GCA_001021855.1.1:270647-271693 +
GCA_000743955.1.1:278584-279630 +
GCA_001578125.1.1:34506-35552 -
GCA_003030025.1.1:4218655-4219701 +
GCA_000743995.1.1:278575-279621 +
GCA_000953035.1.1:278227-279273 +
GCA_000013585.1.1:332016-333062 -
GCA_002240095.1.1:4208121-4209167 +
GCA_002240135.1.1:4139832-4140878 -
GCA_002240075.1.1:377136-378182 +
GCA_001580175.1.1:278223-279269 +
GCA_000783735.2.1:3952969-3954015 -
GCA_002240115.1.1:64713-65759 -
GCA_000022245.1.1:278227-279273 +
GCA_002948655.1.1:32875-33921 +
GCA_002442995.1.1:279598-280644 +
GCA_001579965.1.1:278225-279271 +
GCA_001677475.1.1:268441-269443 +

>1350
GCA_000006925.2.1:281900-284597 +
GCA_000007405.1.1:284452-287149 +
GCA_001021855.1.1:273450-276147 +
GCA_000743955.1.1:281387-284084 +
GCA_001578125.1.1:30051-32749 -
GCA_000743995.1.1:281378-284075 +
GCA_000953035.1.1:281030-283727 +
GCA_000013585.1.1:327560-330259 -
GCA_002240095.1.1:4210924-4213621 +
GCA_002240135.1.1:4135377-4138075 -
GCA_002240075.1.1:379939-382636 +
GCA_001580175.1.1:281026-283723 +
GCA_000783735.2.1:3948515-3951213 -
GCA_002240115.1.1:60258-62956 -
GCA_000022245.1.1:281030-283727 +
GCA_002948655.1.1:35678-38378 +
GCA_002442995.1.1:282401-285098 +
GCA_001579965.1.1:281028-283725 +
GCA_001677475.1.1:271207-273899 +

>1351
GCA_000006925.2.1:319059-321554 +
GCA_000007405.1.1:320366-322862 -
GCA_001021855.1.1:310401-312896 +
GCA_000743995.1.1:318538-321033 +
GCA_000953035.1.1:320272-322768 -
GCA_001580175.1.1:318105-320600 +
GCA_002944935.1.1:4460993-4463488 -

>1352
GCA_000006925.2.1:322785-324306 +
GCA_000007405.1.1:317615-319135 -
GCA_001021855.1.1:314127-315648 +
GCA_000743995.1.1:322264-323785 +
GCA_000953035.1.1:317521-319041 -
GCA_002056065.1.1:1913533-1915067 +
GCA_001580175.1.1:321831-323352 +
GCA_000783735.2.1:3822889-3824410 +
GCA_002944935.1.1:4458245-4459764 -

>1353
GCA_000006925.2.1:328318-329722 +
GCA_000007405.1.1:327462-328866 +
GCA_001021855.1.1:319634-321038 +
GCA_001578125.1.1:4651252-4652655 -
GCA_000743995.1.1:327798-329202 +
GCA_000953035.1.1:327368-328772 +
GCA_002240135.1.1:4059594-4060997 -
GCA_001580175.1.1:327364-328768 +
GCA_002240115.1.1:4666073-4667476 -
GCA_002442995.1.1:324897-326301 +
GCA_003855135.1.1:3897893-3899296 -

>1354
GCA_000006925.2.1:374548-378463 +
GCA_000007405.1.1:373682-377597 +
GCA_001021855.1.1:365837-369752 +
GCA_000743955.1.1:355413-359328 +
GCA_002951855.1.1:3085723-3089617 +
GCA_001578125.1.1:4602511-4606425 -
GCA_001901315.1.1:3010625-3014552 -
GCA_000743995.1.1:374029-377944 +
GCA_000953035.1.1:373598-377513 +
GCA_003344465.1.1:3555653-3559546 -
GCA_000013585.1.1:408646-412561 +
GCA_002240095.1.1:4322304-4326219 +
GCA_002240135.1.1:4010853-4014767 -
GCA_003346835.1.1:2159513-2163406 -
GCA_002240075.1.1:491320-495235 +
GCA_001580175.1.1:373594-377509 +
GCA_000783735.2.1:3897475-3901391 +
GCA_002240115.1.1:4617332-4621246 -
GCA_000022245.1.1:392412-396327 +
GCA_002442995.1.1:371127-375042 +
GCA_003855135.1.1:3849152-3853066 -
GCA_001579965.1.1:394064-397979 +
GCA_002237305.1.1:505767-509651 +

>1355
GCA_000006925.2.1:379407-380426 +
GCA_000007405.1.1:378540-379559 +
GCA_000010745.1.1:454341-455361 +
GCA_003112145.1.1:460120-461140 +
GCA_002150905.1.1:3136233-3137248 +
GCA_001021855.1.1:370696-371715 +
GCA_000833145.1.1:413435-414455 +
GCA_000830035.1.1:413435-414455 +
GCA_002180275.1.1:3844620-3845641 -
GCA_000801185.2.1:1215017-1216037 +
GCA_001420935.1.1:902253-903273 +
GCA_000026345.1.1:281306-282327 -
GCA_000092525.1.1:434553-435568 +
GCA_000743955.1.1:360272-361284 +
GCA_001578125.1.1:4600547-4601567 -
GCA_003855115.1.1:609962-610978 -
GCA_001901145.1.1:2888355-2889376 -
GCA_002863685.1.1:903452-904472 +
GCA_001900595.1.1:1367616-1368637 -
GCA_001677495.1.1:524409-525429 +
GCA_002057355.1.1:3916441-3917462 -
GCA_000023665.1.1:3367928-3368949 -
GCA_002863885.1.1:3784654-3785675 -
GCA_002863665.1.1:3964272-3965293 -
GCA_001900495.1.1:2369920-2370941 -
GCA_003112225.1.1:511781-512801 +
GCA_000017985.1.1:416456-417476 +
GCA_002899475.1.1:3577506-3578527 -
GCA_000010765.1.1:487695-488715 +
GCA_000743995.1.1:378887-379906 +
GCA_000953035.1.1:378457-379476 +
GCA_000227625.1.1:430667-431687 +
GCA_002996665.1.1:3004626-3005646 +
GCA_002156845.1.1:488713-489733 +
GCA_002057245.1.1:4152014-4153035 -
GCA_002214745.2.1:3965383-3966404 -
GCA_002716885.1.1:452088-453108 +
GCA_002357875.1.1:436847-437867 +
GCA_002224605.1.1:4261207-4262222 +
GCA_002796445.1.1:2785904-2786925 -
GCA_002952695.1.1:3827746-3828767 -
GCA_001901405.1.1:3157517-3158537 +
GCA_002163655.1.1:2799431-2800451 +
GCA_000013585.1.1:417054-418076 +
GCA_001721205.1.1:3592889-3593909 +
GCA_000147855.3.1:3586882-3587903 -
GCA_002442535.1.1:3389446-3390462 -
GCA_002993265.1.1:1083449-1084470 -
GCA_002055635.1.1:1283856-1284877 -
GCA_003570765.1.1:470341-471361 +
GCA_002163935.1.1:4446784-4447804 +
GCA_002240095.1.1:4327163-4328182 +
GCA_001559615.2.1:1172316-1173336 +
GCA_002220215.1.1:2125982-2127002 +
GCA_002011945.1.1:3813608-3814629 -
GCA_003586045.1.1:583875-584895 +
GCA_003433275.1.1:466728-467748 +
GCA_002240135.1.1:4008889-4009909 -
GCA_001900965.1.1:225691-226711 +
GCA_002090355.1.1:413435-414455 +
GCA_001900815.1.1:1664149-1665169 +
GCA_000258025.1.1:4558652-4559673 -
GCA_002055605.1.1:3940618-3941639 -
GCA_000184185.1.1:524001-525021 +
GCA_003571685.1.1:5398084-5399105 -
GCA_002240075.1.1:496179-497198 +
GCA_001580175.1.1:378453-379472 +
GCA_003112165.1.1:494434-495454 +
GCA_003265245.1.1:1168826-1169841 +
GCA_900474495.1.1:3486529-3487550 -
GCA_000783735.2.1:3905888-3906903 +
GCA_000017745.1.1:480900-481920 +
GCA_002240115.1.1:4615368-4616388 -
GCA_001901215.1.1:2878334-2879355 -
GCA_002163695.1.1:2857588-2858608 +
GCA_003342715.1.1:458315-459336 -
GCA_002860085.1.1:141695-142716 -
GCA_001901085.1.1:253088-254109 -
GCA_002116715.1.1:4067465-4068486 -
GCA_001900675.1.1:4500414-4501434 +
GCA_002787935.1.1:1634297-1635318 -
GCA_003112245.1.1:487607-488627 +
GCA_000022245.1.1:397271-398290 +
GCA_002156825.1.1:488713-489733 +
GCA_003287245.1.1:1691296-1692317 -
GCA_001901445.1.1:2455467-2456487 +
GCA_002180095.1.1:4127886-4128907 -
GCA_001900985.1.1:568539-569560 -
GCA_002948655.1.1:262744-263752 +
GCA_003288295.1.1:487038-488058 +
GCA_000967155.1.1:480016-481036 +
GCA_003288275.1.1:487043-488063 +
GCA_002854065.1.1:1235840-1236855 +
GCA_001900905.1.1:2973444-2974465 -
GCA_002442995.1.1:375986-377006 +
GCA_002224625.1.1:2464049-2465064 +
GCA_000019645.1.1:474055-475075 +
GCA_002215155.1.1:450284-451303 +
GCA_003855135.1.1:3847188-3848208 -
GCA_002357895.1.1:438123-439143 +
GCA_003204955.1.1:852018-853038 +
GCA_001579965.1.1:398923-399942 +
GCA_002142635.1.1:4427396-4428411 +
GCA_001559635.1.1:1173650-1174670 +
GCA_000010385.1.1:489585-490605 +
GCA_003336405.1.1:3543816-3544836 +
GCA_003325975.1.1:3766186-3767207 -
GCA_001558295.2.1:2414829-2415845 -
GCA_002787645.1.1:1256381-1257401 +
GCA_003203755.1.1:494841-495861 +
GCA_001542675.2.1:3437510-3438531 -
GCA_001901065.1.1:282391-283411 +
GCA_001901105.1.1:282391-283411 +
GCA_001900945.1.1:3765090-3766111 -
GCA_001644725.1.1:3206724-3207744 +
GCA_002224465.1.1:2406938-2407954 -
GCA_001900615.1.1:3658721-3659742 -
GCA_001900515.1.1:411879-412900 -
GCA_001901165.1.1:3671382-3672403 -
GCA_001901125.1.1:3689428-3690448 +
GCA_001678925.1.1:1185785-1186805 +
GCA_001693635.1.1:1011029-1012049 -
GCA_000258145.1.1:524001-525021 +
GCA_001660565.1.1:3572798-3573819 -
GCA_003031225.1.1:539924-540945 -
GCA_001596115.1.1:1193562-1194582 +
GCA_002310555.1.1:3568331-3569352 -
GCA_001721225.1.1:1595368-1596389 -
GCA_002302335.1.1:470325-471345 +
GCA_001039415.1.1:413433-414453 +
GCA_003073875.1.1:1732344-1733365 -
GCA_000725265.1.1:1866232-1867253 -
GCA_001007915.1.1:3325646-3326666 +
GCA_001518855.1.1:436639-437654 +
GCA_002393465.1.1:3033630-3034651 -
GCA_002393365.1.1:4431879-4432899 +
GCA_002302315.1.1:473449-474469 +
GCA_001900885.1.1:156254-157275 -
GCA_002163955.1.1:2661588-2662608 +
GCA_001901425.1.1:405434-406455 -
GCA_002078275.1.1:62552-63572 +
GCA_000299455.1.1:3969509-3970530 -
GCA_002237325.1.1:478954-479974 +
GCA_000468515.1.1:517583-518603 +
GCA_003288415.1.1:3486609-3487630 -
GCA_003355175.1.1:3134739-3135759 +
GCA_003176855.1.1:460834-461854 +
GCA_003122105.1.1:3590362-3591383 -
GCA_002078295.1.1:62558-63578 +
GCA_003491165.1.1:3910862-3911883 -
GCA_001900925.1.1:4571080-4572100 +
GCA_003112185.1.1:493177-494197 +
GCA_003112205.1.1:455818-456838 +
GCA_002999075.1.1:1735245-1736266 -
GCA_000831565.1.1:484689-485709 +
GCA_001679985.1.1:4100525-4101545 +
GCA_000464955.2.1:1215019-1216039 +
GCA_001901005.1.1:188972-189992 +
GCA_000017765.1.1:511817-512837 +
GCA_001886935.1.1:3668189-3669211 -
GCA_000026265.1.1:460499-461519 +
GCA_000026245.1.1:473065-474085 +
GCA_000091005.1.1:493281-494301 +
GCA_002844165.1.1:2457873-2458894 -
GCA_002803805.2.1:1082362-1083383 -
GCA_001678965.1.1:536618-537638 +
GCA_001721125.1.1:4302377-4303398 -
GCA_001886895.1.1:3910813-3911834 -
GCA_001900535.1.1:533073-534094 -

>1356
GCA_000006925.2.1:493796-494890 +
GCA_000007405.1.1:493599-494693 +
GCA_001021855.1.1:485059-486153 +
GCA_000743955.1.1:474635-475729 +
GCA_001578125.1.1:4486083-4487176 -
GCA_000743995.1.1:493255-494349 +
GCA_000953035.1.1:492847-493941 +
GCA_000013585.1.1:535345-536434 +
GCA_002240095.1.1:4441541-4442635 +
GCA_002240075.1.1:611244-612338 +
GCA_001580175.1.1:492840-493934 +
GCA_000783735.2.1:3479334-3480512 -
GCA_002240115.1.1:4501337-4502430 -
GCA_000022245.1.1:511650-512744 +
GCA_002442995.1.1:491147-492241 +
GCA_003855135.1.1:3732767-3733860 -
GCA_001579965.1.1:513313-514407 +

>1357
GCA_000006925.2.1:696674-697895 +
GCA_000007405.1.1:692906-694127 +
GCA_001021855.1.1:686626-687847 +
GCA_000743955.1.1:676171-677392 +
GCA_001578125.1.1:4284073-4285294 -
GCA_000743995.1.1:694793-696014 +
GCA_000953035.1.1:694765-695986 +
GCA_000013585.1.1:741160-742381 +
GCA_002240095.1.1:4643593-4644814 +
GCA_002240135.1.1:3702948-3704169 -
GCA_002240075.1.1:813299-814520 +
GCA_001580175.1.1:694720-695941 +
GCA_002240115.1.1:4299325-4300546 -
GCA_000022245.1.1:710958-712179 +
GCA_002442995.1.1:695911-697132 +
GCA_003855135.1.1:3561631-3562852 -
GCA_001579965.1.1:714752-715973 +

>1358
GCA_000006925.2.1:714175-715437 +
GCA_000007405.1.1:711628-712890 +
GCA_000968515.1.1:1093512-1094774 +
GCA_000026545.1.1:732906-734168 +
GCA_002012145.1.1:3478182-3479434 -
GCA_000743955.1.1:693671-694933 +
GCA_003443795.1.1:1395890-1397151 +
GCA_000743995.1.1:712293-713555 +
GCA_000227625.1.1:1100471-1101733 +
GCA_002156845.1.1:5180613-5181875 +
GCA_002156845.1.1:5238553-5239817 +
GCA_000013585.1.1:2763251-2764513 +
GCA_002285755.1.1:2584334-2585596 -
GCA_003346835.1.1:5188560-5189821 +
GCA_002240075.1.1:830799-832061 +
GCA_001580175.1.1:712193-713455 +
GCA_002310615.1.1:1539712-1540974 +
GCA_002278115.2.1:1614937-1616199 +
GCA_002787935.1.1:1025764-1027026 -
GCA_000022245.1.1:728431-729693 +
GCA_002442995.1.1:745207-746469 +
GCA_002811555.2.1:1472940-1474192 +
GCA_001579965.1.1:732225-733487 +
GCA_002796585.1.1:319724-320986 +
GCA_001660565.1.1:1444683-1445944 +
GCA_001735705.1.1:3244056-3245317 -
GCA_000725265.1.1:4574946-4576207 +
GCA_002163955.1.1:3573-4834 -
GCA_002163955.1.1:43381-44642 -
GCA_001678965.1.1:954543-955805 +

>1359
GCA_000006925.2.1:718561-719624 +
GCA_000007405.1.1:716014-717077 +
GCA_000010745.1.1:2177594-2178657 -
GCA_002846135.1.1:1996722-1997775 -
GCA_003112145.1.1:1943388-1944441 -
GCA_002150905.1.1:814824-815887 -
GCA_001021855.1.1:702251-703314 +
GCA_000801185.2.1:3096227-3097280 -
GCA_001420935.1.1:2745902-2746965 -
GCA_000092525.1.1:2937682-2938745 -
GCA_000743955.1.1:698057-699120 +
GCA_001578125.1.1:4268609-4269672 -
GCA_003855115.1.1:2935758-2936821 +
GCA_001677495.1.1:2368236-2369298 -
GCA_002968735.1.1:2936706-2937759 -
GCA_000010765.1.1:2429149-2430202 -
GCA_000743995.1.1:716679-717742 +
GCA_000227625.1.1:2505345-2506398 -
GCA_002853655.1.1:2977764-2978827 -
GCA_002996665.1.1:4888182-4889245 +
GCA_002716885.1.1:2122283-2123336 -
GCA_002224605.1.1:1939642-1940705 -
GCA_001901405.1.1:4673481-4674534 -
GCA_000013585.1.1:2771066-2772129 +
GCA_001721205.1.1:3001-4054 -
GCA_001721205.1.1:4510889-4511942 +
GCA_002442535.1.1:885479-886542 +
GCA_002240095.1.1:12337-13400 +
GCA_002240135.1.1:3682437-3683500 -
GCA_002853965.1.1:2933531-2934593 -
GCA_003571685.1.1:4851525-4852578 -
GCA_002240075.1.1:835185-836248 +
GCA_001580175.1.1:716579-717642 +
GCA_003265245.1.1:3700388-3701451 -
GCA_002240115.1.1:4283850-4284913 -
GCA_000022245.1.1:732817-733880 +
GCA_003402955.1.1:3795181-3796244 -
GCA_000020185.1.1:1152619-1153673 +
GCA_002442995.1.1:754276-755339 +
GCA_002224625.1.1:140598-141661 -
GCA_003855135.1.1:3504354-3505417 -
GCA_001579965.1.1:736611-737674 +
GCA_002142635.1.1:2057656-2058719 -
GCA_000010385.1.1:2155269-2156332 -
GCA_001558295.2.1:4787446-4788509 +
GCA_001577325.1.1:1973964-1975017 -
GCA_001644725.1.1:4785398-4786451 -
GCA_002224465.1.1:4706767-4707830 +
GCA_001677515.1.1:2221536-2222598 -
GCA_001280325.1.1:2087753-2088806 +
GCA_001721225.1.1:677601-678654 -
GCA_001721225.1.1:5184186-5185239 +
GCA_001007915.1.1:22274-23337 -
GCA_001007915.1.1:393958-395021 -
GCA_001518855.1.1:2939893-2940956 -
GCA_002237325.1.1:2903225-2904288 -
GCA_003112205.1.1:2477911-2478964 -
GCA_000464955.2.1:3096230-3097283 -
GCA_000245515.1.1:2680525-2681578 -
GCA_002844165.1.1:3385956-3387009 -
GCA_001678965.1.1:2333073-2334135 -
GCA_001677475.1.1:3394590-3395653 -
GCA_001900535.1.1:1707598-1708661 +
GCA_001900535.1.1:3791110-3792173 -

>1360
GCA_000006925.2.1:919880-921063 +
GCA_000006925.2.1:2685482-2686665 -
GCA_000007405.1.1:914680-915864 +
GCA_000007405.1.1:2679067-2680250 -
GCA_002150905.1.1:681717-682900 -
GCA_001021855.1.1:900865-902049 +
GCA_001021855.1.1:2682943-2684126 -
GCA_000012025.1.1:665044-666228 +
GCA_000092525.1.1:2804578-2805761 -
GCA_000743955.1.1:898043-899227 +
GCA_000743955.1.1:2687373-2688556 -
GCA_001578125.1.1:2253700-2254884 +
GCA_001578125.1.1:3184764-3185948 +
GCA_003855115.1.1:3068753-3069937 +
GCA_000743995.1.1:916658-917842 +
GCA_000743995.1.1:2711169-2712341 -
GCA_000953035.1.1:870234-871418 +
GCA_000953035.1.1:2647204-2648387 -
GCA_002224605.1.1:1807563-1808746 -
GCA_000013585.1.1:775889-777073 +
GCA_000013585.1.1:2681179-2682362 -
GCA_002442535.1.1:1018474-1019658 +
GCA_002240095.1.1:209084-210268 +
GCA_002240095.1.1:1998786-1999969 -
GCA_000497505.1.1:2509528-2510711 -
GCA_002240135.1.1:1730407-1731591 +
GCA_002240135.1.1:3486309-3487492 -
GCA_002240075.1.1:1031928-1033112 +
GCA_002240075.1.1:2827309-2828492 -
GCA_001580175.1.1:912584-913768 +
GCA_001580175.1.1:2727694-2728877 -
GCA_003265245.1.1:3568066-3569249 -
GCA_000783735.2.1:1502386-1503570 +
GCA_002240115.1.1:2276545-2277729 +
GCA_002240115.1.1:4087756-4088939 -
GCA_000012005.1.1:2554919-2556102 -
GCA_000022245.1.1:929568-930752 +
GCA_000022245.1.1:2723169-2724352 -
GCA_000020185.1.1:2392950-2394133 -
GCA_002442995.1.1:723069-724252 -
GCA_002442995.1.1:2708026-2709209 -
GCA_002224625.1.1:7750-8933 -
GCA_003855135.1.1:1486286-1487470 +
GCA_003855135.1.1:3530718-3531901 +
GCA_001579965.1.1:2372143-2373326 -
GCA_001579965.1.1:2750514-2751697 -
GCA_002142635.1.1:1924552-1925735 -
GCA_001558295.2.1:41492-42676 +
GCA_002224465.1.1:45092-46276 +
GCA_001027225.1.1:687436-688620 +
GCA_001518855.1.1:2806783-2807966 -

>1361
GCA_000006925.2.1:1657518-1659147 +
GCA_000007405.1.1:1697156-1698785 +
GCA_001021855.1.1:1640740-1642369 +
GCA_000743955.1.1:1679675-1681304 +
GCA_001578125.1.1:3988181-3989810 +
GCA_000743995.1.1:1698390-1700019 +
GCA_000953035.1.1:1625965-1627594 +
GCA_000013585.1.1:1656626-1658255 +
GCA_002240095.1.1:987187-988816 +
GCA_002240135.1.1:2687583-2689213 -
GCA_002240075.1.1:1813533-1815162 +
GCA_001580175.1.1:1703936-1705565 +
GCA_002240115.1.1:3296722-3298352 -
GCA_000022245.1.1:1712787-1714416 +
GCA_002442995.1.1:1649257-1650886 +
GCA_003855135.1.1:2508984-2510614 -
GCA_001579965.1.1:1579099-1580729 -

>1362
GCA_000006925.2.1:1917657-1918724 +
GCA_000007405.1.1:1886854-1887921 +
GCA_002150905.1.1:4046552-4047621 -
GCA_001021855.1.1:1901973-1903040 +
GCA_000012025.1.1:1606494-1607562 +
GCA_000092525.1.1:1347008-1348077 -
GCA_000743955.1.1:1937011-1938076 +
GCA_001578125.1.1:4239598-4240664 +
GCA_003855115.1.1:4527964-4529032 +
GCA_000743995.1.1:1957019-1958085 +
GCA_000953035.1.1:1876163-1877228 +
GCA_002224605.1.1:336692-337761 -
GCA_000013585.1.1:1918277-1919343 +
GCA_002442535.1.1:2480267-2481335 +
GCA_002240095.1.1:1249727-1250793 +
GCA_000497505.1.1:1777077-1778137 +
GCA_002240135.1.1:2503110-2504178 -
GCA_002240075.1.1:2078343-2079411 +
GCA_001580175.1.1:1966461-1967528 +
GCA_003265245.1.1:2080487-2081556 -
GCA_000783735.2.1:2292008-2293077 -
GCA_002240115.1.1:3036050-3037118 -
GCA_000012005.1.1:1815875-1816935 +
GCA_000022245.1.1:1974074-1975141 +
GCA_000020185.1.1:1541832-1542901 -
GCA_002442995.1.1:1918447-1919513 +
GCA_002224625.1.1:3374211-3375280 -
GCA_003855135.1.1:2253639-2254707 -
GCA_001579965.1.1:1316344-1317412 -
GCA_002142635.1.1:463272-464341 -
GCA_001558295.2.1:1503067-1504135 +
GCA_002224465.1.1:1498042-1499110 +
GCA_001027225.1.1:1633675-1634743 +
GCA_001007915.1.1:4159172-4160240 -
GCA_001518855.1.1:1349104-1350173 -

>1363
GCA_000006925.2.1:1941987-1943294 +
GCA_000007405.1.1:1918653-1919960 +
GCA_000968515.1.1:2367093-2368385 +
GCA_001021855.1.1:1925506-1926813 +
GCA_000743955.1.1:1961342-1962649 +
GCA_001578125.1.1:2994028-2995335 -
GCA_000743995.1.1:1981344-1982651 +
GCA_000953035.1.1:1899693-1901000 +
GCA_002240095.1.1:1273253-1274560 +
GCA_003586045.1.1:3107508-3108797 +
GCA_002240135.1.1:2479338-2480645 -
GCA_002240075.1.1:2101878-2103185 +
GCA_001580175.1.1:1989991-1991298 +
GCA_002240115.1.1:3012278-3013585 -
GCA_000022245.1.1:1997590-1998897 +
GCA_002442995.1.1:1941979-1943286 +
GCA_001579965.1.1:1292573-1293880 -
GCA_001007915.1.1:35154-36461 +
GCA_001007915.1.1:405009-406316 +

>1364
GCA_000006925.2.1:2052398-2056708 +
GCA_000007405.1.1:2027732-2032042 +
GCA_002150905.1.1:763459-767769 -
GCA_001021855.1.1:2034601-2038911 +
GCA_000092525.1.1:2886317-2890627 -
GCA_000743955.1.1:2070418-2074728 +
GCA_001578125.1.1:2879689-2883999 -
GCA_003855115.1.1:2983875-2988185 +
GCA_000743995.1.1:2091755-2096065 +
GCA_000953035.1.1:2009563-2013873 +
GCA_002224605.1.1:1889304-1893614 -
GCA_002442535.1.1:933603-937913 +
GCA_002240095.1.1:1382314-1386624 +
GCA_002240135.1.1:2424348-2428658 +
GCA_002240075.1.1:2210944-2215254 +
GCA_001580175.1.1:2099056-2103366 +
GCA_003265245.1.1:3651147-3655457 -
GCA_000783735.2.1:2167100-2171411 -
GCA_002240115.1.1:2900220-2904530 -
GCA_000022245.1.1:2106658-2110968 +
GCA_002224625.1.1:89490-93800 -
GCA_003855135.1.1:2120410-2124720 -
GCA_001579965.1.1:1180504-1184814 -
GCA_002142635.1.1:2006294-2010604 -
GCA_001558295.2.1:4835564-4839874 +
GCA_002224465.1.1:4754881-4759191 +
GCA_001518855.1.1:2888528-2892838 -

>1365
GCA_000006925.2.1:2112163-2115528 +
GCA_000007405.1.1:2095031-2098396 +
GCA_002879975.1.1:3070779-3074144 +
GCA_001021855.1.1:2098166-2101531 +
GCA_000743955.1.1:2130135-2133486 +
GCA_001578125.1.1:2808208-2811573 -
GCA_002934895.1.1:5231336-5234701 -
GCA_000743995.1.1:2151443-2154808 +
GCA_000953035.1.1:2079317-2082682 +
GCA_000013585.1.1:2114029-2117394 +
GCA_002240095.1.1:1442118-1445483 +
GCA_002056065.1.1:157057-160422 -
GCA_002240135.1.1:2284925-2288290 -
GCA_002240075.1.1:2270750-2274115 +
GCA_001580175.1.1:2171002-2174366 +
GCA_000783735.2.1:2080345-2083710 -
GCA_002240115.1.1:2831009-2834374 -
GCA_900474625.1.1:1733887-1737252 -
GCA_000022245.1.1:2166465-2169830 +
GCA_002442995.1.1:2118976-2122341 +
GCA_001900435.1.1:2010397-2013762 -
GCA_003855135.1.1:2050253-2053618 -
GCA_001579965.1.1:1109499-1112864 -
GCA_001900415.1.1:4176829-4180194 +
GCA_002944935.1.1:1414955-1418320 +

>1366
GCA_000006925.2.1:2695567-2696935 +
GCA_000007405.1.1:2689012-2690380 +
GCA_000010745.1.1:3185097-3186469 +
GCA_002150905.1.1:720753-722125 +
GCA_001021855.1.1:2693031-2694399 +
GCA_000092525.1.1:2843612-2844984 +
GCA_000743955.1.1:2697459-2698827 +
GCA_001578125.1.1:2243427-2244796 -
GCA_003855115.1.1:3029515-3030888 -
GCA_000210475.1.1:2993941-2995313 +
GCA_000743995.1.1:2721240-2722608 +
GCA_000953035.1.1:2657292-2658660 +
GCA_002853805.1.1:1249351-1250724 -
GCA_002057245.1.1:1459385-1460758 -
GCA_002224605.1.1:1846600-1847972 +
GCA_000013585.1.1:2691270-2692639 +
GCA_002442535.1.1:979246-980619 -
GCA_002240095.1.1:2008871-2010239 +
GCA_002220215.1.1:4471305-4472677 +
GCA_000497505.1.1:2546149-2547521 +
GCA_002240135.1.1:1720134-1721503 -
GCA_002055605.1.1:1426236-1427609 -
GCA_001900335.1.1:4528884-4530256 +
GCA_002240075.1.1:2837544-2838912 +
GCA_001580175.1.1:2737782-2739150 +
GCA_003265245.1.1:3608441-3609813 +
GCA_000783735.2.1:1488571-1489941 -
GCA_002763515.3.1:2772720-2774092 +
GCA_002240115.1.1:2266272-2267641 -
GCA_000012005.1.1:2592414-2593785 +
GCA_000022245.1.1:2733257-2734625 +
GCA_002442995.1.1:2718115-2719483 +
GCA_002224625.1.1:46784-48156 +
GCA_002215155.1.1:3212589-3213961 +
GCA_003855135.1.1:1476008-1477377 -
GCA_001579965.1.1:2760602-2761970 +
GCA_002142635.1.1:1963590-1964962 +
GCA_001558295.2.1:2264-3637 -
GCA_002787645.1.1:3647114-3648486 +
GCA_002224465.1.1:5868-7241 -
GCA_001675145.1.1:2853296-2854668 +
GCA_001900355.1.1:3779835-3781208 -
GCA_002302335.1.1:2913129-2914501 +
GCA_000987875.1.1:2993941-2995313 +
GCA_001518855.1.1:2845822-2847194 +
GCA_001693315.1.1:5126196-5127569 -
GCA_002944935.1.1:2061213-2062585 +
GCA_000026265.1.1:2764125-2765497 +

>1367
GCA_000006925.2.1:2956114-2957390 +
GCA_000007405.1.1:2949540-2950816 +
GCA_001021855.1.1:2953338-2954614 +
GCA_002012125.1.1:4352718-4354018 +
GCA_000743955.1.1:2957993-2959269 +
GCA_001578125.1.1:1981195-1982471 -
GCA_002057355.1.1:1182753-1184029 -
GCA_000743995.1.1:2981755-2983031 +
GCA_000953035.1.1:2917647-2918923 +
GCA_002812545.1.1:1696216-1697486 +
GCA_002796445.1.1:309852-311152 -
GCA_002240095.1.1:2271698-2272974 +
GCA_002240135.1.1:1455756-1457032 -
GCA_002240075.1.1:3102647-3103923 +
GCA_001580175.1.1:3002931-3004207 +
GCA_003112165.1.1:3756892-3758168 +
GCA_002240115.1.1:2003478-2004754 -
GCA_003342715.1.1:2679650-2680950 -
GCA_000022245.1.1:2995816-2997092 +
GCA_000219515.3.1:3145293-3146569 +
GCA_000020185.1.1:3076261-3077537 +
GCA_003095635.1.1:1881441-1882741 -
GCA_001579965.1.1:3023503-3024779 +
GCA_002903125.1.1:3779334-3780610 -
GCA_003112185.1.1:3869322-3870598 +
GCA_000091005.1.1:3902020-3903296 +
GCA_001721125.1.1:979018-980294 -

>1368
GCA_000006925.2.1:3059899-3063885 +
GCA_000007405.1.1:3052076-3056062 +
GCA_002150905.1.1:1267506-1271493 -
GCA_001021855.1.1:3057210-3061196 +
GCA_000012025.1.1:246941-250927 +
GCA_000012025.1.1:4196447-4200433 +
GCA_000092525.1.1:3390369-3394356 -
GCA_000743955.1.1:3061776-3065762 +
GCA_001578125.1.1:1874613-1878600 -
GCA_003855115.1.1:2477290-2481276 +
GCA_000743995.1.1:3085525-3089511 +
GCA_002214745.2.1:4713672-4717658 +
GCA_002224605.1.1:2391480-2395467 -
GCA_002442535.1.1:430279-434265 +
GCA_002240095.1.1:2375570-2379556 +
GCA_003433275.1.1:5044300-5048287 -
GCA_002240135.1.1:1349175-1353162 -
GCA_002240075.1.1:3206519-3210505 +
GCA_001580175.1.1:3106803-3110789 +
GCA_003265245.1.1:4154190-4158177 -
GCA_002240115.1.1:1896896-1900883 -
GCA_000022245.1.1:3099689-3103675 +
GCA_000020185.1.1:4343441-4347427 +
GCA_000967155.1.1:4980873-4984860 -
GCA_002224625.1.1:593838-597825 -
GCA_001579965.1.1:3127375-3131361 +
GCA_002142635.1.1:2513228-2517215 -
GCA_001558295.2.1:4328944-4332930 +
GCA_002224465.1.1:4250424-4254409 +
GCA_001027225.1.1:239100-243087 -
GCA_001027225.1.1:4249776-4253762 +
GCA_001518855.1.1:3392576-3396563 -
GCA_002393465.1.1:3795448-3799434 +
GCA_002393365.1.1:3654920-3658907 -
GCA_000299455.1.1:4743140-4747126 +
GCA_003491165.1.1:4659149-4663135 +
GCA_000026245.1.1:4796775-4800762 -
GCA_001886895.1.1:4659103-4663089 +

>1369
GCA_000006925.2.1:3067995-3069780 +
GCA_000007405.1.1:3060172-3061957 +
GCA_001021855.1.1:3065306-3067091 +
GCA_000027125.1.1:4925098-4926883 +
GCA_000743955.1.1:3069874-3071659 +
GCA_001578125.1.1:1868719-1870503 -
GCA_000007445.1.1:326467-328252 +
GCA_000743995.1.1:3093621-3095406 +
GCA_002214745.2.1:873969-875754 +
GCA_002214745.2.1:4744571-4746356 +
GCA_000233895.1.1:330680-332465 +
GCA_002240095.1.1:2383665-2385450 +
GCA_003586045.1.1:322982-324767 +
GCA_003433275.1.1:3641761-3643545 -
GCA_003433275.1.1:5017873-5019657 -
GCA_002240135.1.1:1343281-1345065 -
GCA_003346835.1.1:2389362-2391146 -
GCA_003546975.1.1:3815330-3817115 +
GCA_002240075.1.1:3214615-3216400 +
GCA_001580175.1.1:3114899-3116684 +
GCA_002240115.1.1:1891002-1892786 -
GCA_001901215.1.1:3158734-3160518 -
GCA_000022245.1.1:3107784-3109569 +
GCA_002357915.1.1:310143-311928 +
GCA_002215115.1.1:309217-311002 +
GCA_000967155.1.1:3538755-3540540 +
GCA_000967155.1.1:4967731-4969516 +
GCA_003095635.1.1:4620616-4622400 -
GCA_000743255.1.1:4959141-4960925 -
GCA_000148365.1.1:319924-321709 +
GCA_001579965.1.1:3135471-3137256 +
GCA_001901065.1.1:1226-3011 +
GCA_001901105.1.1:1226-3011 +
GCA_001901165.1.1:3952103-3953887 -
GCA_001021635.2.1:1271275-1273060 +
GCA_002393465.1.1:3826622-3828405 +
GCA_002393465.1.1:5239584-5241369 +
GCA_002393365.1.1:2204172-2205956 -
GCA_002393365.1.1:3627206-3628990 -
GCA_002310575.1.1:1082477-1084261 -
GCA_000299455.1.1:919976-921761 +
GCA_000299455.1.1:4772940-4774725 +
GCA_002237305.1.1:314933-316724 +
GCA_002215095.1.1:1755812-1757596 -
GCA_001420955.1.1:1084270-1086054 -
GCA_003491165.1.1:873966-875751 +
GCA_003491165.1.1:4690048-4691833 +
GCA_001693315.1.1:2575721-2577505 -
GCA_000026245.1.1:3361225-3363010 +
GCA_000026245.1.1:4773807-4775592 +
GCA_001886895.1.1:873900-875685 +
GCA_001886895.1.1:4690002-4691787 +
GCA_001660585.1.1:1589283-1591068 +

>1370
GCA_000006925.2.1:3070096-3071237 +
GCA_000007405.1.1:3062273-3063414 +
GCA_001021855.1.1:3067407-3068548 +
GCA_000027125.1.1:4927199-4928340 +
GCA_000743955.1.1:3071975-3073116 +
GCA_001578125.1.1:1867262-1868403 -
GCA_000007445.1.1:328568-329706 +
GCA_000743995.1.1:3095722-3096863 +
GCA_002214745.2.1:876070-877211 +
GCA_002214745.2.1:4746672-4747813 +
GCA_000233895.1.1:332781-333919 +
GCA_002240095.1.1:2385766-2386907 +
GCA_003586045.1.1:325083-326221 +
GCA_003433275.1.1:3640304-3641445 -
GCA_003433275.1.1:5016416-5017557 -
GCA_002240135.1.1:1341824-1342965 -
GCA_003346835.1.1:2387908-2389046 -
GCA_003546975.1.1:3817431-3818569 +
GCA_002240075.1.1:3216716-3217857 +
GCA_001580175.1.1:3117000-3118141 +
GCA_002240115.1.1:1889545-1890686 -
GCA_001901215.1.1:3157280-3158418 -
GCA_000022245.1.1:3109885-3111026 +
GCA_002357915.1.1:312244-313382 +
GCA_002215115.1.1:311318-312456 +
GCA_000967155.1.1:3540856-3541997 +
GCA_000967155.1.1:4969832-4970973 +
GCA_003095635.1.1:4619162-4620300 -
GCA_000743255.1.1:4957687-4958825 -
GCA_000148365.1.1:322025-323163 +
GCA_001579965.1.1:3137572-3138713 +
GCA_001901065.1.1:3327-4465 +
GCA_001901105.1.1:3327-4465 +
GCA_001901165.1.1:3950649-3951787 -
GCA_001021635.2.1:1273376-1274514 +
GCA_001901185.1.1:5018558-5019675 +
GCA_002393465.1.1:3828720-3829861 +
GCA_002393465.1.1:5241685-5242825 +
GCA_002393365.1.1:2202715-2203856 -
GCA_002393365.1.1:3625749-3626890 -
GCA_002310575.1.1:1081021-1082161 -
GCA_000299455.1.1:922077-923218 +
GCA_000299455.1.1:4775041-4776182 +
GCA_002237305.1.1:317040-318178 +
GCA_002215095.1.1:1754355-1755496 -
GCA_001420955.1.1:1082816-1083954 -
GCA_003491165.1.1:876067-877208 +
GCA_003491165.1.1:4692149-4693290 +
GCA_001693315.1.1:2574267-2575405 -
GCA_000026245.1.1:3363326-3364467 +
GCA_000026245.1.1:4775908-4777049 +
GCA_001886895.1.1:876001-877142 +
GCA_001886895.1.1:4692103-4693244 +
GCA_001660585.1.1:1591384-1592524 +

>1371
GCA_000006925.2.1:3083918-3086186 +
GCA_000007405.1.1:3074749-3077017 +
GCA_001021855.1.1:3081138-3083406 +
GCA_000027125.1.1:4844400-4846682 -
GCA_002196475.1.1:581192-583483 +
GCA_000743955.1.1:3084423-3086691 +
GCA_001578125.1.1:1852385-1854654 -
GCA_001901145.1.1:6323-8606 -
GCA_000743995.1.1:3108209-3110477 +
GCA_002196495.1.1:854205-856497 -
GCA_002996665.1.1:2366154-2368388 +
GCA_002214745.2.1:822223-824505 -
GCA_002240095.1.1:2399498-2401766 +
GCA_003433275.1.1:3695280-3697561 +
GCA_002240135.1.1:1326184-1328453 -
GCA_003013205.1.1:3812810-3815092 +
GCA_002240075.1.1:3230455-3232723 +
GCA_001580175.1.1:3130729-3132997 +
GCA_002240115.1.1:1874688-1876957 -
GCA_001901215.1.1:5099429-5101712 -
GCA_000022245.1.1:3123623-3125892 +
GCA_000967155.1.1:3581006-3583287 +
GCA_003204955.1.1:75657-77941 -
GCA_001579965.1.1:3151301-3153569 +
GCA_001566615.1.1:4752386-4754668 -
GCA_001901065.1.1:3205303-3207585 +
GCA_001901105.1.1:3204623-3206905 +
GCA_001901165.1.1:789294-791577 -
GCA_001663475.1.1:1253993-1256262 -
GCA_002393465.1.1:5189352-5191634 -
GCA_002393365.1.1:2254978-2257259 +
GCA_000299455.1.1:869323-871605 -
GCA_003571785.1.1:730589-732870 -
GCA_003491165.1.1:822220-824502 -
GCA_001888075.1.1:1359061-1361337 -
GCA_000026245.1.1:3435329-3437610 +
GCA_001886895.1.1:822154-824436 -

>1372
GCA_000006925.2.1:3106290-3107689 +
GCA_000007405.1.1:3095019-3096355 +
GCA_001021855.1.1:3101403-3102802 +
GCA_000743955.1.1:3105456-3106848 +
GCA_001578125.1.1:1833036-1834390 -
GCA_000743995.1.1:3130580-3131898 +
GCA_000953035.1.1:3019090-3020480 +
GCA_000013585.1.1:3092113-3093440 +
GCA_002240095.1.1:2419762-2421161 +
GCA_002240135.1.1:1306835-1308189 -
GCA_002240075.1.1:3250720-3252074 +
GCA_001580175.1.1:3150992-3152310 +
GCA_000783735.2.1:1126941-1128241 -
GCA_002240115.1.1:1855312-1856693 -
GCA_000022245.1.1:3143888-3145287 +
GCA_002854065.1.1:3854169-3855433 +
GCA_002442995.1.1:3078755-3080073 +
GCA_003855135.1.1:1115244-1116571 -
GCA_001579965.1.1:3171565-3172946 +

>1373
GCA_000006925.2.1:3601484-3603712 +
GCA_000007405.1.1:4170290-4172518 -
GCA_001021855.1.1:3591536-3593764 +
GCA_000743955.1.1:3599316-3601544 +
GCA_001578125.1.1:1336819-1339047 -
GCA_000743995.1.1:3624348-3626576 +
GCA_000953035.1.1:3514483-3516711 +
GCA_000013585.1.1:3561896-3564124 +
GCA_002240095.1.1:2915150-2917378 +
GCA_002240135.1.1:810613-812841 -
GCA_002240075.1.1:3746063-3748291 +
GCA_001580175.1.1:3646300-3648528 +
GCA_000783735.2.1:601820-604042 +
GCA_002240115.1.1:1095424-1097652 +
GCA_000022245.1.1:3636201-3638429 +
GCA_002442995.1.1:3565153-3567381 +
GCA_003855135.1.1:622460-624680 -
GCA_001579965.1.1:3667723-3669951 +

>1374
GCA_000006925.2.1:3603728-3604744 +
GCA_000007405.1.1:4169257-4170274 -
GCA_001021855.1.1:3593780-3594796 +
GCA_000743955.1.1:3601560-3602576 +
GCA_001578125.1.1:1335786-1336803 -
GCA_000743995.1.1:3626592-3627608 +
GCA_000953035.1.1:3516727-3517743 +
GCA_000013585.1.1:3564140-3565156 +
GCA_002240095.1.1:2917394-2918410 +
GCA_002240135.1.1:809580-810597 -
GCA_002240075.1.1:3748307-3749323 +
GCA_001580175.1.1:3648544-3649560 +
GCA_000783735.2.1:604058-605074 +
GCA_002240115.1.1:1097668-1098684 +
GCA_000022245.1.1:3638445-3639461 +
GCA_002442995.1.1:3567397-3568413 +
GCA_003855135.1.1:620642-621659 -
GCA_001579965.1.1:3669967-3670983 +

>1375
GCA_000006925.2.1:3815875-3816935 +
GCA_000007405.1.1:3958321-3959382 -
GCA_001021855.1.1:3798262-3799322 +
GCA_000801185.2.1:4045997-4047099 +
GCA_000212715.2.1:1240037-1241081 -
GCA_000520035.1.1:1277774-1278818 -
GCA_000743955.1.1:3811624-3812684 +
GCA_001578125.1.1:1126112-1127173 -
GCA_002863685.1.1:1411273-1412367 -
GCA_001677495.1.1:1384729-1385773 -
GCA_002863885.1.1:3268512-3269575 +
GCA_002855325.1.1:3039430-3040473 +
GCA_002863665.1.1:3456372-3457465 +
GCA_000008865.2.1:1423447-1424491 -
GCA_003112225.1.1:1400928-1401972 -
GCA_000010765.1.1:1315329-1316367 -
GCA_000743995.1.1:3836703-3837763 +
GCA_000953035.1.1:3728230-3729290 +
GCA_002156845.1.1:1243676-1244714 -
GCA_002214745.2.1:3168455-3169516 +
GCA_002716885.1.1:4100809-4101892 -
GCA_002056145.1.1:3886393-3887455 -
GCA_000013585.1.1:3960149-3961211 -
GCA_002240095.1.1:3127024-3128084 +
GCA_003433275.1.1:1270243-1271305 -
GCA_002240135.1.1:599907-600968 -
GCA_002240075.1.1:3957937-3958997 +
GCA_001580175.1.1:3858182-3859242 +
GCA_003112165.1.1:2474389-2475432 +
GCA_000783735.2.1:425929-426991 -
GCA_002240115.1.1:1307298-1308358 +
GCA_003112245.1.1:1228080-1229118 -
GCA_000022245.1.1:3848077-3849137 +
GCA_002156825.1.1:1243676-1244714 -
GCA_003288295.1.1:1228756-1229794 -
GCA_000967155.1.1:1241505-1242567 -
GCA_003288275.1.1:1228761-1229799 -
GCA_002442995.1.1:3790415-3791475 +
GCA_002215155.1.1:1374809-1375852 -
GCA_003855135.1.1:410048-411109 -
GCA_001579965.1.1:3879597-3880657 +
GCA_003203755.1.1:1253056-1254094 -
GCA_001542675.2.1:4092488-4093550 +
GCA_001644725.1.1:1132006-1133088 +
GCA_001677515.1.1:1027383-1028427 -
GCA_001663475.1.1:1291001-1292064 -
GCA_002796585.1.1:4075821-4076884 -
GCA_002393465.1.1:2272355-2273416 +
GCA_002393365.1.1:5193367-5194429 -
GCA_000299455.1.1:3207981-3209042 +
GCA_003176855.1.1:3433275-3434338 +
GCA_003491165.1.1:3168447-3169508 +
GCA_001693315.1.1:3108986-3110048 +
GCA_003112185.1.1:1344959-1346003 -
GCA_003112205.1.1:4794618-4795682 -
GCA_000464955.2.1:4046000-4047102 +
GCA_001886935.1.1:844727-845830 -
GCA_000091005.1.1:1343738-1344782 -
GCA_001721125.1.1:2503317-2504361 -
GCA_001886895.1.1:3168393-3169454 +

>1376
GCA_000006925.2.1:3819540-3821490 +
GCA_000007405.1.1:3953767-3955717 -
GCA_002150905.1.1:1643387-1645337 +
GCA_000968515.1.1:3383440-3385390 -
GCA_001021855.1.1:3801927-3803877 +
GCA_002925525.1.1:1665010-1666960 -
GCA_000012025.1.1:4385293-4387243 +
GCA_000026345.1.1:3567867-3569817 +
GCA_000092525.1.1:3766241-3768191 +
GCA_000520035.1.1:1295927-1297877 +
GCA_000743955.1.1:3815289-3817239 +
GCA_001578125.1.1:1121558-1123508 -
GCA_003855115.1.1:2103352-2105302 -
GCA_002863685.1.1:1429475-1431425 +
GCA_002863885.1.1:3249454-3251404 -
GCA_000493755.1.1:3349955-3351905 +
GCA_002855325.1.1:3020371-3022321 -
GCA_002863665.1.1:3437314-3439264 -
GCA_000007445.1.1:3468501-3470451 -
GCA_003112225.1.1:1419080-1421030 +
GCA_000010765.1.1:1333476-1335426 +
GCA_002763995.1.1:450418-452368 -
GCA_002763995.1.1:2617634-2619584 -
GCA_000743995.1.1:3840368-3842318 +
GCA_000953035.1.1:3731895-3733845 +
GCA_000227625.1.1:3507444-3509394 +
GCA_003344465.1.1:848480-850430 -
GCA_003413625.1.1:228941-230867 +
GCA_002214745.2.1:4733198-4735148 -
GCA_002224605.1.1:2916136-2918086 -
GCA_002056145.1.1:3917746-3919696 -
GCA_000013585.1.1:3955594-3957544 -
GCA_000233895.1.1:3331497-3333447 -
GCA_002442535.1.1:56450-58400 -
GCA_002764015.1.1:372036-373986 -
GCA_002764015.1.1:3401776-3403726 -
GCA_002240095.1.1:3130689-3132639 +
GCA_002142695.1.1:4715713-4717663 +
GCA_003433275.1.1:5026811-5028761 +
GCA_002240135.1.1:595353-597303 -
GCA_003181035.1.1:481208-483158 -
GCA_003546975.1.1:1744642-1746592 +
GCA_003571685.1.1:2221657-2223607 +
GCA_002240075.1.1:3961602-3963552 +
GCA_001580175.1.1:3861847-3863797 +
GCA_003112165.1.1:2455331-2457281 -
GCA_003265245.1.1:4678080-4680030 -
GCA_000285655.3.1:3298498-3300448 +
GCA_000783735.2.1:421138-423088 -
GCA_002240115.1.1:1310963-1312913 +
GCA_003180995.1.1:3480974-3482924 +
GCA_002011985.1.1:440667-442617 -
GCA_000022245.1.1:3851742-3853692 +
GCA_000020185.1.1:4331408-4333358 -
GCA_000967155.1.1:4958628-4960578 -
GCA_002442995.1.1:3794080-3796030 +
GCA_002224625.1.1:970533-972483 +
GCA_000743255.1.1:1715763-1717713 +
GCA_000019645.1.1:3264563-3266513 -
GCA_002215155.1.1:1392956-1394906 +
GCA_000148365.1.1:3341763-3343713 +
GCA_003855135.1.1:405494-407444 -
GCA_001579965.1.1:3883262-3885212 +
GCA_002142635.1.1:2888702-2890652 +
GCA_002591135.1.1:4439149-4441099 -
GCA_001566615.1.1:3324523-3326473 +
GCA_001558295.2.1:3955092-3957042 -
GCA_003203755.1.1:1272516-1274466 +
GCA_001577325.1.1:3269651-3271601 +
GCA_002224465.1.1:3875237-3877186 -
GCA_001513655.1.1:1261056-1263006 +
GCA_001513655.1.1:3430403-3432353 +
GCA_001027225.1.1:4439606-4441556 +
GCA_001618325.1.1:1915679-1917629 +
GCA_001518855.1.1:3768457-3770407 +
GCA_002393465.1.1:3817519-3819469 -
GCA_002393365.1.1:3636143-3638093 +
GCA_000299455.1.1:4763953-4765903 -
GCA_003491165.1.1:4678675-4680625 -
GCA_003112185.1.1:1363111-1365061 +
GCA_000026245.1.1:4762434-4764384 -
GCA_000091005.1.1:1361890-1363840 +
GCA_001721125.1.1:2521469-2523419 +
GCA_001886895.1.1:4678629-4680579 -

>1377
GCA_000006925.2.1:3821492-3826013 +
GCA_000007405.1.1:3949244-3953765 -
GCA_002150905.1.1:1645339-1649860 +
GCA_000968515.1.1:3378917-3383438 -
GCA_001021855.1.1:3803879-3808400 +
GCA_002925525.1.1:1660487-1665008 -
GCA_000012025.1.1:4387245-4391766 +
GCA_000026345.1.1:3569819-3574340 +
GCA_000092525.1.1:3768193-3772714 +
GCA_000520035.1.1:1297879-1302400 +
GCA_000743955.1.1:3817241-3821762 +
GCA_001578125.1.1:1117035-1121556 -
GCA_003855115.1.1:2098829-2103350 -
GCA_002863685.1.1:1431427-1435948 +
GCA_002863885.1.1:3244931-3249452 -
GCA_000493755.1.1:3351907-3356428 +
GCA_002855325.1.1:3015848-3020369 -
GCA_002863665.1.1:3432791-3437312 -
GCA_000007445.1.1:3463978-3468499 -
GCA_003112225.1.1:1421032-1425553 +
GCA_000010765.1.1:1335428-1339949 +
GCA_002763995.1.1:445895-450416 -
GCA_002763995.1.1:2613111-2617632 -
GCA_000743995.1.1:3842320-3846841 +
GCA_000953035.1.1:3733847-3738368 +
GCA_000227625.1.1:3509396-3513917 +
GCA_003344465.1.1:843957-848478 -
GCA_003413625.1.1:230880-235390 +
GCA_002214745.2.1:4728675-4733196 -
GCA_002224605.1.1:2911613-2916134 -
GCA_002056145.1.1:3913223-3917744 -
GCA_000013585.1.1:3951071-3955592 -
GCA_000233895.1.1:3326974-3331495 -
GCA_002442535.1.1:51927-56448 -
GCA_002764015.1.1:367513-372034 -
GCA_002764015.1.1:3397253-3401774 -
GCA_002240095.1.1:3132641-3137162 +
GCA_002142695.1.1:4717665-4722186 +
GCA_003433275.1.1:5028763-5033284 +
GCA_002240135.1.1:590830-595351 -
GCA_003181035.1.1:476685-481206 -
GCA_003546975.1.1:1746594-1751115 +
GCA_003571685.1.1:2223609-2228130 +
GCA_002240075.1.1:3963554-3968075 +
GCA_001580175.1.1:3863799-3868320 +
GCA_003112165.1.1:2450808-2455329 -
GCA_003265245.1.1:4673557-4678078 -
GCA_000285655.3.1:3300450-3304971 +
GCA_000783735.2.1:416615-421136 -
GCA_002240115.1.1:1312915-1317436 +
GCA_003180995.1.1:3482926-3487447 +
GCA_002011985.1.1:436144-440665 -
GCA_003112245.1.1:1244572-1249093 +
GCA_000022245.1.1:3853694-3858214 +
GCA_000020185.1.1:4326885-4331406 -
GCA_003288295.1.1:1245248-1249769 +
GCA_000967155.1.1:4954105-4958626 -
GCA_003288275.1.1:1245253-1249774 +
GCA_002442995.1.1:3796032-3800553 +
GCA_002224625.1.1:972485-977006 +
GCA_000743255.1.1:1717715-1722236 +
GCA_000019645.1.1:3260040-3264550 -
GCA_002215155.1.1:1394908-1399409 +
GCA_000148365.1.1:3343715-3348236 +
GCA_003855135.1.1:400971-405492 -
GCA_001579965.1.1:3885214-3889735 +
GCA_002142635.1.1:2890654-2895175 +
GCA_002591135.1.1:4434626-4439147 -
GCA_001566615.1.1:3326475-3330996 +
GCA_001558295.2.1:3950569-3955090 -
GCA_003203755.1.1:1274468-1278989 +
GCA_001577325.1.1:3271603-3276124 +
GCA_002224465.1.1:3870714-3875235 -
GCA_001513655.1.1:1263008-1267529 +
GCA_001513655.1.1:3432355-3436876 +
GCA_001677515.1.1:1044670-1049216 +
GCA_001027225.1.1:4441558-4446079 +
GCA_001618325.1.1:1917631-1922152 +
GCA_001518855.1.1:3770409-3774930 +
GCA_002393465.1.1:3812996-3817517 -
GCA_002393365.1.1:3638095-3642616 +
GCA_000299455.1.1:4759430-4763951 -
GCA_003491165.1.1:4674152-4678673 -
GCA_003112185.1.1:1365063-1369584 +
GCA_000026245.1.1:4757911-4762432 -
GCA_000091005.1.1:1363842-1368363 +
GCA_001721125.1.1:2523421-2527942 +
GCA_001886895.1.1:4674106-4678627 -

>1378
GCA_000006925.2.1:3826014-3828785 +
GCA_000007405.1.1:3946472-3949242 -
GCA_002150905.1.1:1649861-1652632 +
GCA_000968515.1.1:3376123-3378915 -
GCA_001021855.1.1:3808401-3811172 +
GCA_002925525.1.1:1657715-1660485 -
GCA_000012025.1.1:4391767-4394538 +
GCA_000026345.1.1:3574341-3577134 +
GCA_000092525.1.1:3772715-3775486 +
GCA_000520035.1.1:1302401-1305172 +
GCA_000743955.1.1:3821763-3824534 +
GCA_001578125.1.1:1114263-1117033 -
GCA_003855115.1.1:2096057-2098827 -
GCA_002863685.1.1:1435949-1438720 +
GCA_002863885.1.1:3242159-3244929 -
GCA_000493755.1.1:3356429-3359222 +
GCA_002855325.1.1:3013076-3015846 -
GCA_002863665.1.1:3430019-3432789 -
GCA_000007445.1.1:3461206-3463976 -
GCA_003112225.1.1:1425554-1428325 +
GCA_000010765.1.1:1339950-1342721 +
GCA_002763995.1.1:443101-445893 -
GCA_002763995.1.1:2610339-2613109 -
GCA_000743995.1.1:3846842-3849613 +
GCA_000953035.1.1:3738369-3741140 +
GCA_000227625.1.1:3513918-3516711 +
GCA_003344465.1.1:841163-843955 -
GCA_003413625.1.1:235391-238184 +
GCA_002214745.2.1:4725903-4728673 -
GCA_002224605.1.1:2908841-2911611 -
GCA_002056145.1.1:3910451-3913221 -
GCA_000013585.1.1:3948299-3951069 -
GCA_000233895.1.1:3324180-3326972 -
GCA_002442535.1.1:49155-51925 -
GCA_002764015.1.1:364741-367511 -
GCA_002764015.1.1:3394459-3397251 -
GCA_002240095.1.1:3137163-3139934 +
GCA_002142695.1.1:4722187-4724958 +
GCA_003433275.1.1:5033285-5036056 +
GCA_002240135.1.1:588058-590828 -
GCA_003181035.1.1:473891-476683 -
GCA_003546975.1.1:1751116-1753909 +
GCA_003571685.1.1:2228131-2230924 +
GCA_002240075.1.1:3968076-3970847 +
GCA_001580175.1.1:3868321-3871092 +
GCA_003112165.1.1:2448036-2450806 -
GCA_003265245.1.1:4670785-4673555 -
GCA_000285655.3.1:3304972-3307765 +
GCA_000783735.2.1:413864-416613 -
GCA_002240115.1.1:1317437-1320208 +
GCA_003180995.1.1:3487448-3490219 +
GCA_002011985.1.1:433372-436142 -
GCA_003112245.1.1:1249094-1251865 +
GCA_000022245.1.1:3858215-3860986 +
GCA_000020185.1.1:4324113-4326883 -
GCA_003288295.1.1:1249770-1252541 +
GCA_000967155.1.1:4951333-4954103 -
GCA_003288275.1.1:1249775-1252546 +
GCA_002442995.1.1:3800554-3803325 +
GCA_002224625.1.1:977007-979778 +
GCA_000743255.1.1:1722237-1725008 +
GCA_000019645.1.1:3257286-3260038 -
GCA_002215155.1.1:1400727-1403513 +
GCA_000148365.1.1:3348237-3351030 +
GCA_003855135.1.1:398199-400969 -
GCA_001579965.1.1:3889736-3892507 +
GCA_002142635.1.1:2895176-2897947 +
GCA_002591135.1.1:4431832-4434624 -
GCA_001566615.1.1:3330997-3333790 +
GCA_001558295.2.1:3947797-3950567 -
GCA_003203755.1.1:1278990-1281761 +
GCA_001577325.1.1:3276125-3278918 +
GCA_002224465.1.1:3867942-3870712 -
GCA_001513655.1.1:1267530-1270301 +
GCA_001513655.1.1:3436877-3439668 +
GCA_001677515.1.1:1049217-1051988 +
GCA_001027225.1.1:4446080-4448851 +
GCA_001618325.1.1:1922153-1924946 +
GCA_001518855.1.1:3774931-3777702 +
GCA_002393465.1.1:3810224-3812994 -
GCA_002393365.1.1:3642617-3645388 +
GCA_000299455.1.1:4756658-4759428 -
GCA_003491165.1.1:4671380-4674150 -
GCA_003112185.1.1:1369585-1372356 +
GCA_000026245.1.1:4755139-4757909 -
GCA_000091005.1.1:1368364-1371135 +
GCA_001721125.1.1:2527943-2530714 +
GCA_001886895.1.1:4671334-4674104 -

>1379
GCA_000006925.2.1:3913065-3914698 +
GCA_000007405.1.1:3858595-3860228 -
GCA_000968515.1.1:3372820-3374435 +
GCA_001021855.1.1:3897417-3899050 +
GCA_002925525.1.1:1654412-1656027 +
GCA_000026345.1.1:3578821-3580419 -
GCA_000743955.1.1:3902237-3903870 +
GCA_001578125.1.1:1034891-1036524 -
GCA_000493755.1.1:3360908-3362524 -
GCA_000007445.1.1:3457904-3459519 +
GCA_002763995.1.1:439799-441414 +
GCA_000743995.1.1:3927317-3928950 +
GCA_000953035.1.1:3827385-3829018 +
GCA_000227625.1.1:3518397-3520013 -
GCA_003344465.1.1:837856-839473 +
GCA_000233895.1.1:3320878-3322493 +
GCA_002764015.1.1:3391157-3392772 +
GCA_002240095.1.1:3217672-3219305 +
GCA_002240135.1.1:508686-510319 -
GCA_003181035.1.1:470589-472204 +
GCA_003546975.1.1:1755595-1757211 -
GCA_003571685.1.1:2232613-2234230 -
GCA_002240075.1.1:4048586-4050219 +
GCA_001580175.1.1:3948831-3950464 +
GCA_000285655.3.1:3309451-3311067 -
GCA_000783735.2.1:410562-412177 +
GCA_002240115.1.1:1397947-1399580 +
GCA_003180995.1.1:3491912-3493528 -
GCA_002011985.1.1:430070-431685 +
GCA_000022245.1.1:3938725-3940358 +
GCA_002442995.1.1:3806311-3807944 -
GCA_000743255.1.1:1726694-1728310 -
GCA_000148365.1.1:3352716-3354332 -
GCA_003855135.1.1:393561-395194 +
GCA_001579965.1.1:3970246-3971879 +
GCA_002591135.1.1:4428530-4430145 +
GCA_001566615.1.1:3335476-3337092 -
GCA_001577325.1.1:3280604-3282220 -
GCA_001513655.1.1:3441353-3442968 -
GCA_001618325.1.1:1926632-1928248 -

>1380
GCA_000006925.2.1:4460791-4462217 +
GCA_000007405.1.1:4452985-4454411 +
GCA_002879975.1.1:4326911-4328337 +
GCA_000010745.1.1:5192076-5193502 -
GCA_000013265.1.1:4707215-4708639 -
GCA_002846135.1.1:4945294-4946718 -
GCA_003112145.1.1:5164904-5166330 -
GCA_000968515.1.1:4790288-4791714 -
GCA_001021855.1.1:4448472-4449898 +
GCA_000833145.1.1:4308195-4309621 -
GCA_000830035.1.1:4337588-4339014 -
GCA_000814145.2.1:4523986-4525412 -
GCA_002180275.1.1:4559873-4561299 +
GCA_000148605.1.1:4448486-4449910 -
GCA_000012025.1.1:4296863-4298289 +
GCA_000801185.2.1:565124-566550 -
GCA_001420935.1.1:234510-235936 -
GCA_000026345.1.1:4873008-4874433 -
GCA_000026545.1.1:4782002-4783427 -
GCA_002012125.1.1:1121783-1123209 -
GCA_002012145.1.1:4523768-4525193 +
GCA_000599625.1.1:4212044-4213470 +
GCA_001900775.1.1:2914974-2916400 -
GCA_000743955.1.1:4449455-4450881 +
GCA_002951855.1.1:2433523-2434948 -
GCA_001578125.1.1:461086-462512 -
GCA_000332755.1.1:423221-424647 -
GCA_002211725.1.1:4460077-4461503 +
GCA_002863685.1.1:243367-244793 -
GCA_003443795.1.1:4151024-4152450 +
GCA_001901315.1.1:3633414-3634840 +
GCA_001677495.1.1:5043354-5044780 -
GCA_002057355.1.1:643982-645408 -
GCA_000023665.1.1:4002017-4003443 +
GCA_002863885.1.1:4481006-4482432 +
GCA_000493755.1.1:4829484-4830909 -
GCA_002855325.1.1:4529359-4530747 +
GCA_002863665.1.1:4624049-4625475 +
GCA_000007445.1.1:5042784-5044209 -
GCA_000210475.1.1:4939433-4940859 -
GCA_001900495.1.1:3033969-3035395 +
GCA_003030025.1.1:3787315-3788741 -
GCA_002953455.1.1:4241613-4243039 +
GCA_000013305.1.1:4664245-4665670 -
GCA_001721525.1.1:4916568-4917993 -
GCA_002934895.1.1:2600386-2601812 +
GCA_000017985.1.1:4410665-4412091 -
GCA_000257275.1.1:4752845-4754271 -
GCA_003231115.1.1:3900682-3902108 +
GCA_000284495.1.1:4574127-4575552 -
GCA_002589795.1.1:884875-886301 +
GCA_002763995.1.1:4166178-4167603 +
GCA_000743995.1.1:4474514-4475940 +
GCA_000953035.1.1:4380201-4381627 +
GCA_000227625.1.1:5052260-5053685 -
GCA_002853715.1.1:4240331-4241756 +
GCA_001969285.3.1:4117610-4119036 +
GCA_002853805.1.1:4411542-4412968 +
GCA_002853655.1.1:4534339-4535765 +
GCA_003033905.1.1:4089523-4090949 +
GCA_002812545.1.1:3280342-3281768 -
GCA_001682305.2.1:4455429-4456855 +
GCA_003443815.1.1:4183874-4185240 +
GCA_003352425.1.1:4267810-4269236 +
GCA_003413625.1.1:4297724-4299150 +
GCA_002057245.1.1:4906702-4908128 +
GCA_002357875.1.1:4856305-4857730 -
GCA_002056145.1.1:2607549-2608975 -
GCA_000971615.1.1:2783144-2784570 +
GCA_002163655.1.1:2135701-2137127 -
GCA_000013585.1.1:4429377-4430803 +
GCA_001721205.1.1:2896811-2898237 -
GCA_000801165.1.1:575932-577358 -
GCA_002012005.1.1:784111-785537 +
GCA_002012225.1.1:2594541-2595966 +
GCA_000233895.1.1:4812441-4813866 -
GCA_001900635.1.1:200262-201688 +
GCA_000829985.1.1:4713844-4715270 -
GCA_002903105.1.1:2092286-2093712 +
GCA_002993265.1.1:1718842-1720268 +
GCA_002764015.1.1:1920580-1922005 +
GCA_002055635.1.1:1997730-1999156 +
GCA_000800845.2.1:4769925-4771349 -
GCA_002163935.1.1:3777925-3779351 -
GCA_002240095.1.1:3783427-3784853 +
GCA_002024865.1.1:4718089-4719513 -
GCA_002803905.1.1:4179782-4181208 +
GCA_001559615.2.1:566505-567931 -
GCA_002285755.1.1:4827344-4828768 -
GCA_002056065.1.1:2409273-2410699 +
GCA_003268695.1.1:4124069-4125495 +
GCA_001485455.1.1:570868-572293 -
GCA_002011945.1.1:4527113-4528539 +
GCA_003586045.1.1:4917148-4918574 -
GCA_002240135.1.1:4566307-4567733 -
GCA_002090355.1.1:4330888-4332314 -
GCA_001900815.1.1:993924-995350 -
GCA_003013205.1.1:578052-579402 -
GCA_003346835.1.1:2917587-2919012 +
GCA_003181035.1.1:3982055-3983480 +
GCA_002853965.1.1:4473739-4475165 +
GCA_002310735.1.1:4155364-4156790 +
GCA_002055605.1.1:4656441-4657867 +
GCA_001936315.1.1:4581728-4583154 +
GCA_003546975.1.1:3252937-3254362 -
GCA_003571685.1.1:652314-653739 +
GCA_002310675.1.1:4197336-4198762 +
GCA_002240075.1.1:4614349-4615775 +
GCA_001580175.1.1:4514689-4516115 +
GCA_900474495.1.1:4156694-4158120 +
GCA_000285655.3.1:4849373-4850798 -
GCA_002012305.1.1:3785667-3787092 +
GCA_002763515.3.1:4734737-4736162 -
GCA_000017745.1.1:4766148-4767574 -
GCA_002240115.1.1:489029-490455 -
GCA_000813165.1.1:2710791-2712216 -
GCA_002163695.1.1:2194695-2196121 -
GCA_002860085.1.1:821667-823093 +
GCA_003571825.1.1:1396206-1397631 +
GCA_001901085.1.1:958491-959917 +
GCA_900474625.1.1:4075944-4077370 +
GCA_002310695.1.1:4388566-4389991 +
GCA_002116715.1.1:4765586-4767012 +
GCA_001900675.1.1:3840801-3842227 -
GCA_002787935.1.1:2407101-2408527 +
GCA_001900395.1.1:3502656-3504081 +
GCA_000022245.1.1:4504502-4505928 +
GCA_002357915.1.1:4745763-4747188 -
GCA_002215115.1.1:4760180-4761605 -
GCA_003287245.1.1:2302321-2303747 +
GCA_001901445.1.1:1744340-1745766 -
GCA_002180095.1.1:4845671-4847097 +
GCA_001029125.1.1:4392186-4393612 -
GCA_001900985.1.1:1314677-1316103 +
GCA_003073815.1.1:1025655-1027081 +
GCA_900174635.1.1:4261650-4263076 +
GCA_003402955.1.1:571364-572790 -
GCA_002948655.1.1:4528786-4530212 -
GCA_002012185.1.1:1687007-1688433 -
GCA_003351385.1.1:701890-703316 -
GCA_000020185.1.1:4428551-4429976 -
GCA_002237285.1.1:4439308-4440734 +
GCA_002863845.1.1:4311168-4312593 +
GCA_003095635.1.1:196772-198197 +
GCA_003073955.1.1:4383698-4385124 +
GCA_900174625.1.1:4258756-4260182 +
GCA_002442995.1.1:4439411-4440837 +
GCA_000743255.1.1:2432276-2433701 -
GCA_001900735.1.1:4254625-4256050 +
GCA_000019645.1.1:4778806-4780232 -
GCA_002953435.1.1:3458588-3460012 -
GCA_002811555.2.1:4219715-4221141 +
GCA_002215155.1.1:5242675-5244101 -
GCA_003180975.1.1:1448771-1450197 -
GCA_000148365.1.1:4859132-4860557 -
GCA_000019385.1.1:4161626-4163052 +
GCA_003204155.1.1:2891700-2893088 +
GCA_003855135.1.1:4404622-4406048 +
GCA_002214205.1.1:4358948-4360373 +
GCA_002357895.1.1:4930919-4932344 -
GCA_003204955.1.1:215316-216741 -
GCA_001515725.1.1:4643244-4644670 -
GCA_900474445.1.1:4181873-4183299 +
GCA_001579965.1.1:4537388-4538814 +
GCA_001559635.1.1:566503-567929 -
GCA_001566615.1.1:4844669-4846094 -
GCA_001566655.1.1:4555450-4556875 -
GCA_000010385.1.1:4706118-4707544 -
GCA_003336405.1.1:2895549-2896975 -
GCA_003325975.1.1:4461335-4462761 +
GCA_002787645.1.1:633094-634519 -
GCA_001683435.1.1:3220695-3222120 -
GCA_001280385.1.1:4245623-4247047 +
GCA_001901025.1.1:3439844-3441270 -
GCA_001901045.1.1:1491587-1493013 +
GCA_001577325.1.1:4814069-4815494 -
GCA_900186905.1.1:4079361-4080787 +
GCA_001900615.1.1:4366637-4368064 +
GCA_001513655.1.1:4911993-4913418 -
GCA_001900515.1.1:1066197-1067623 +
GCA_001901365.1.1:3718005-3719387 -
GCA_001677515.1.1:4953631-4955057 -
GCA_001678925.1.1:543972-545398 -
GCA_001675145.1.1:4780080-4781505 -
GCA_000026285.2.1:4756824-4758250 -
GCA_001663475.1.1:1314370-1315795 -
GCA_001027225.1.1:4351051-4352477 +
GCA_001618325.1.1:3416845-3418270 -
GCA_003031225.1.1:1214574-1216000 +
GCA_001596115.1.1:559428-560854 -
GCA_002310715.1.1:521198-522624 -
GCA_001280325.1.1:4272908-4274332 +
GCA_001442495.1.1:4169487-4170913 -
GCA_002310555.1.1:4266190-4267616 +
GCA_001735705.1.1:540894-542282 -
GCA_001721225.1.1:2291101-2292527 +
GCA_002302335.1.1:4784805-4786231 -
GCA_001051135.1.1:4651490-4652916 -
GCA_001039415.1.1:4316647-4318073 -
GCA_003073875.1.1:2498163-2499589 +
GCA_000725265.1.1:2533634-2535060 +
GCA_001007915.1.1:2665251-2666677 -
GCA_001021635.2.1:787992-789417 -
GCA_001901185.1.1:3337012-3338438 -
GCA_000987875.1.1:4939433-4940859 -
GCA_001280405.1.1:4456963-4458387 +
GCA_001280345.1.1:4487632-4489056 +
GCA_002302315.1.1:4829897-4831323 -
GCA_001900885.1.1:801188-802614 +
GCA_002310635.1.1:4420527-4421952 +
GCA_002163955.1.1:2024932-2026358 -
GCA_002310575.1.1:4559987-4561412 +
GCA_002844685.1.1:4910113-4911537 -
GCA_001900795.1.1:4262207-4263633 +
GCA_001901425.1.1:1059754-1061180 +
GCA_002142715.1.1:3640497-3641922 -
GCA_002079225.1.1:4080287-4081713 +
GCA_002078275.1.1:3708492-3709918 -
GCA_002237325.1.1:4670835-4672261 -
GCA_002237305.1.1:4592569-4593994 -
GCA_003288415.1.1:4244918-4246344 +
GCA_002215095.1.1:265143-266568 +
GCA_003176855.1.1:4854649-4856075 -
GCA_000183345.1.1:4549179-4550604 -
GCA_003122105.1.1:4319652-4321078 +
GCA_003591595.1.1:4162326-4163752 +
GCA_900184875.1.1:4174730-4176156 +
GCA_001420955.1.1:1570935-1572360 +
GCA_002078295.1.1:3708661-3710087 -
GCA_003410275.1.1:396703-398100 +
GCA_002855415.1.1:4467482-4468908 +
GCA_003571765.1.1:4185234-4186660 +
GCA_001900925.1.1:3925744-3927170 -
GCA_003491265.1.1:1096764-1098189 -
GCA_001693315.1.1:3085253-3086678 +
GCA_001900555.1.1:221764-223190 -
GCA_002944935.1.1:3829627-3831052 +
GCA_003112205.1.1:4885047-4886473 -
GCA_003044015.1.1:549717-551142 -
GCA_002009315.1.1:1718637-1720062 -
GCA_002999075.1.1:2501066-2502492 +
GCA_003043915.1.1:581574-582999 -
GCA_000831565.1.1:4592297-4593723 -
GCA_000819645.1.1:4757606-4759032 -
GCA_001679985.1.1:3396420-3397846 -
GCA_001566635.1.1:4680602-4682027 -
GCA_000464955.2.1:565124-566550 -
GCA_001901005.1.1:4282316-4283742 -
GCA_001021615.1.1:3611865-3613289 -
GCA_000017765.1.1:4458759-4460185 -
GCA_002966755.1.1:526304-527729 -
GCA_000025745.1.1:4858710-4860134 -
GCA_003020885.1.1:4798736-4800162 -
GCA_000010485.1.1:4465842-4467267 -
GCA_000014845.1.1:4842162-4843586 -
GCA_001021595.1.1:3824312-3825736 -
GCA_002012105.1.1:3570101-3571527 +
GCA_002844165.1.1:3144024-3145450 +
GCA_002803805.2.1:1765946-1767372 +
GCA_001901465.1.1:1000291-1001717 +
GCA_002761835.1.1:4054875-4056301 +
GCA_001678965.1.1:4992647-4994073 -
GCA_001660585.1.1:3162563-3163988 -
GCA_001677475.1.1:5252497-5253923 -
GCA_001900475.1.1:4385716-4387142 -
GCA_001750845.1.1:4275118-4276506 +
GCA_001900455.1.1:2355917-2357343 +

>1381
GCA_000006925.2.1:4536964-4539730 +
GCA_000007405.1.1:4529118-4531884 +
GCA_002846135.1.1:5118137-5120903 +
GCA_001021855.1.1:4524490-4527256 +
GCA_002180275.1.1:4418712-4421478 -
GCA_000026345.1.1:5021345-5024111 +
GCA_002058765.1.1:4566333-4569099 -
GCA_002196475.1.1:2205694-2208460 +
GCA_000743955.1.1:4525628-4528394 +
GCA_001578125.1.1:383495-386261 -
GCA_001677495.1.1:5169719-5172485 +
GCA_000007445.1.1:5167814-5170580 +
GCA_000008865.2.1:5440398-5443164 +
GCA_000013305.1.1:4877063-4879829 +
GCA_003112225.1.1:5713177-5715943 +
GCA_000284495.1.1:4709859-4712625 +
GCA_000743995.1.1:4550684-4553450 +
GCA_000953035.1.1:4456341-4459107 +
GCA_000227625.1.1:5206857-5209623 +
GCA_002196495.1.1:4396592-4399358 -
GCA_003344465.1.1:4105762-4108528 -
GCA_002214745.2.1:4487393-4490159 -
GCA_002163655.1.1:2260895-2263661 +
GCA_000013585.1.1:4504041-4506807 +
GCA_000233895.1.1:4975487-4978253 +
GCA_002055635.1.1:1856569-1859335 -
GCA_002240095.1.1:3859676-3862442 +
GCA_000599665.1.1:546993-549759 +
GCA_003433275.1.1:5271799-5274565 +
GCA_002240135.1.1:4488827-4491593 -
GCA_001900815.1.1:1109814-1112580 +
GCA_003571685.1.1:481969-484736 -
GCA_002240075.1.1:28690-31456 +
GCA_001580175.1.1:4590939-4593705 +
GCA_003112165.1.1:5559652-5562418 +
GCA_000783735.2.1:4259936-4262702 -
GCA_002763515.3.1:4964505-4967271 +
GCA_002240115.1.1:411438-414204 -
GCA_900474625.1.1:3965328-3968094 -
GCA_002116715.1.1:4637989-4640755 -
GCA_002787935.1.1:2256746-2259512 -
GCA_000022245.1.1:4580637-4583403 +
GCA_002310595.1.1:4378185-4380951 -
GCA_002180095.1.1:4701202-4703968 -
GCA_001900985.1.1:1185361-1188127 -
GCA_000967155.1.1:5219870-5222636 +
GCA_002863845.1.1:4172136-4174902 -
GCA_002442995.1.1:4514694-4517460 +
GCA_003030245.1.1:4756518-4759284 -
GCA_000148365.1.1:5068497-5071263 +
GCA_003855135.1.1:4277443-4280209 -
GCA_001579965.1.1:4613416-4616182 +
GCA_001683435.1.1:3450460-3453226 +
GCA_001675145.1.1:5009850-5012616 +
GCA_002393465.1.1:3556754-3559520 -
GCA_002393365.1.1:3894057-3896823 +
GCA_001900885.1.1:673346-676112 -
GCA_002310575.1.1:4404296-4407062 -
GCA_000299455.1.1:4505586-4508352 -
GCA_000183345.1.1:4684910-4687676 +
GCA_900184875.1.1:4050970-4053736 -
GCA_003491165.1.1:4432871-4435637 -
GCA_001900925.1.1:4052245-4055011 +
GCA_001693315.1.1:2958881-2961647 -
GCA_003112185.1.1:5575471-5578237 +
GCA_001679985.1.1:3522682-3525448 +
GCA_000026245.1.1:5095833-5098599 +
GCA_000245515.1.1:5205564-5208330 +
GCA_000091005.1.1:5624534-5627300 +
GCA_002803805.2.1:1579343-1582109 -
GCA_001901465.1.1:817747-820513 -
GCA_001678965.1.1:5119012-5121778 +
GCA_001721125.1.1:4907703-4910469 -
GCA_001886895.1.1:4432824-4435590 -
GCA_001677475.1.1:5373462-5376228 +
GCA_001900535.1.1:1036557-1039312 -
GCA_001900455.1.1:2237110-2239877 -

>1382
GCA_000007405.1.1:2603656-2612667 +
GCA_001021855.1.1:2607539-2616554 +
GCA_000814145.2.1:2696573-2705588 +
GCA_900474625.1.1:1204498-1213513 -

>1383
GCA_000007405.1.1:4163384-4166995 +
GCA_001578125.1.1:1329930-1333540 +
GCA_000953035.1.1:3520005-3523616 -
GCA_000013585.1.1:3567418-3571029 -
GCA_002240095.1.1:2920656-2924266 -
GCA_002240135.1.1:803724-807334 +
GCA_002240075.1.1:3751569-3755179 -
GCA_001580175.1.1:3651806-3655416 -
GCA_000783735.2.1:607336-610947 -
GCA_002240115.1.1:1100930-1104540 -
GCA_000022245.1.1:3641709-3645319 -
GCA_002442995.1.1:3570675-3574286 -
GCA_003855135.1.1:614769-618380 +
GCA_001579965.1.1:3673229-3676839 -

>1384
GCA_002879975.1.1:751416-753563 +
GCA_002879975.1.1:4424581-4426730 -
GCA_000520035.1.1:5238822-5240970 +
GCA_001900595.1.1:4384966-4387115 -
GCA_001900335.1.1:4954963-4957112 -
GCA_001900355.1.1:3356913-3359062 -

>1385
GCA_002879975.1.1:763065-764164 +
GCA_002846135.1.1:4805268-4806367 +
GCA_000007445.1.1:4294315-4295415 -
GCA_002787545.1.1:1531963-1533062 +
GCA_002853715.1.1:4329505-4330605 -
GCA_003344465.1.1:4361058-4362158 -
GCA_002285755.1.1:4738756-4739855 +
GCA_002220215.1.1:4898236-4899336 -
GCA_002786655.1.1:53981-55081 -
GCA_002953435.1.1:3370223-3371322 +
GCA_001280385.1.1:4334535-4335635 -
GCA_000026285.2.1:4668236-4669335 +
GCA_001280325.1.1:4437270-4438370 -
GCA_002788295.1.1:2602933-2604033 -
GCA_001280345.1.1:874783-875882 +
GCA_002844685.1.1:4821525-4822624 +
GCA_002787315.1.1:3463190-3464289 +
GCA_003020885.1.1:4710148-4711247 +
GCA_000014845.1.1:4753574-4754673 +
GCA_001860505.1.1:1260391-1261490 +

>1386
GCA_002879975.1.1:809243-813005 +
GCA_002077195.1.1:3394154-3397917 -

>1387
GCA_002879975.1.1:1592661-1595063 +
GCA_002863685.1.1:3762812-3765207 -
GCA_002863665.1.1:1138680-1141075 +
GCA_001900435.1.1:3304442-3306844 -
GCA_001900415.1.1:2883003-2885405 +
GCA_002855415.1.1:3304461-3306849 -
GCA_001660585.1.1:4270941-4273336 +

>1388
GCA_002879975.1.1:1595103-1596228 +
GCA_001900435.1.1:3303277-3304402 -
GCA_001900415.1.1:2885445-2886570 +
GCA_001660585.1.1:4273376-4274501 +

>1389
GCA_002879975.1.1:1885546-1886664 +
GCA_002180275.1.1:2211156-2212274 +
GCA_002925525.1.1:4639739-4640855 +
GCA_000493755.1.1:1442324-1443442 +
GCA_000010765.1.1:1127734-1128852 +
GCA_002763995.1.1:2295708-2296827 -
GCA_002156845.1.1:1116012-1117130 +
GCA_002057245.1.1:3498219-3499338 -
GCA_001900635.1.1:1937759-1938877 +
GCA_000829985.1.1:1325193-1326312 +
GCA_002764015.1.1:50110-51229 -
GCA_002055635.1.1:4627163-4628281 +
GCA_002055605.1.1:3293843-3294962 -
GCA_000285655.3.1:1442302-1443420 +
GCA_002278115.2.1:2994135-2995251 -
GCA_003112245.1.1:1101084-1102202 +
GCA_002156825.1.1:1116012-1117130 +
GCA_002180095.1.1:2445395-2446513 +
GCA_003288295.1.1:1101761-1102879 +
GCA_003288275.1.1:1101766-1102884 +
GCA_002893905.2.1:22330-23449 -
GCA_003203755.1.1:1126059-1127177 +
GCA_001513655.1.1:1583772-1584890 +
GCA_001663475.1.1:2700321-2701437 +
GCA_002302315.1.1:1807955-1809073 -
GCA_002855415.1.1:3128744-3129863 -
GCA_001900555.1.1:1804516-1805650 +
GCA_000245515.1.1:1997311-1998426 -
GCA_001721125.1.1:2853146-2854262 +

>1390
GCA_002879975.1.1:1893975-1895340 +
GCA_000010745.1.1:2317018-2318384 -
GCA_003112145.1.1:1133337-1134702 +
GCA_001420935.1.1:2411579-2412947 -
GCA_000520035.1.1:1131820-1133185 +
GCA_000520035.1.1:2495101-2496467 -
GCA_002863685.1.1:1568973-1570339 -
GCA_001677495.1.1:2507813-2509181 -
GCA_002863885.1.1:3110524-3111889 +
GCA_002863665.1.1:3298400-3299765 +
GCA_000008865.2.1:1176753-1178118 +
GCA_003112225.1.1:1243750-1245115 +
GCA_000010765.1.1:1136163-1137528 +
GCA_002156845.1.1:1124441-1125806 +
GCA_002057245.1.1:3489543-3490909 -
GCA_002952695.1.1:3178093-3179459 -
GCA_001721205.1.1:4848526-4849893 +
GCA_002055605.1.1:3285167-3286533 -
GCA_003112165.1.1:2312593-2313958 -
GCA_003112245.1.1:1109513-1110878 +
GCA_002156825.1.1:1124441-1125806 +
GCA_003288295.1.1:1110190-1111555 +
GCA_003288275.1.1:1110195-1111560 +
GCA_002215155.1.1:1169721-1171086 +
GCA_003203755.1.1:1134488-1135853 +
GCA_001721225.1.1:339641-341009 -
GCA_003355175.1.1:4037032-4038395 +
GCA_002855415.1.1:1938370-1939735 +
GCA_001900555.1.1:1814161-1815524 +
GCA_003112185.1.1:1187784-1189149 +
GCA_000245515.1.1:2429994-2431361 -
GCA_000091005.1.1:1187893-1189258 +
GCA_002844165.1.1:1783110-1784476 -
GCA_001678965.1.1:1488025-1489392 +
GCA_001678965.1.1:2472649-2474017 -
GCA_001721125.1.1:3572743-3574109 -
GCA_001677475.1.1:2621460-2622827 -

>1391
GCA_002879975.1.1:1927198-1928322 +
GCA_000010745.1.1:1319499-1320623 +
GCA_000010745.1.1:2334765-2335889 -
GCA_003112145.1.1:1115835-1116959 +
GCA_003112145.1.1:3646118-3647242 +
GCA_001420935.1.1:1795237-1796361 +
GCA_001420935.1.1:2895062-2896185 -
GCA_000520035.1.1:1455967-1457091 +
GCA_002863685.1.1:1784227-1785351 +
GCA_001900595.1.1:419390-420514 -
GCA_002863885.1.1:3086668-3087792 -
GCA_002863665.1.1:3083545-3084669 -
GCA_000008865.2.1:1588433-1589557 +
GCA_003112225.1.1:1573577-1574701 +
GCA_003112225.1.1:3726876-3728000 -
GCA_000010765.1.1:1491981-1493105 +
GCA_002853655.1.1:2942385-2943509 -
GCA_002156845.1.1:1396522-1397646 +
GCA_002057245.1.1:3215175-3216299 -
GCA_002952695.1.1:2892050-2893174 -
GCA_001901405.1.1:3829837-3830961 +
GCA_001721205.1.1:1007776-1008900 -
GCA_002853965.1.1:2066412-2067536 +
GCA_001936315.1.1:2081086-2082210 +
GCA_001936315.1.1:2246136-2247260 +
GCA_003112165.1.1:2585412-2586536 -
GCA_003112165.1.1:3460112-3461236 -
GCA_003112245.1.1:1403749-1404873 +
GCA_002156825.1.1:1396522-1397646 +
GCA_003288295.1.1:1402699-1403823 +
GCA_003288275.1.1:1398706-1399830 +
GCA_002215155.1.1:1556417-1557541 +
GCA_003203755.1.1:2449892-2451016 -
GCA_001721225.1.1:4179298-4180422 +
GCA_003112185.1.1:1524430-1525554 +
GCA_003112185.1.1:3573473-3574597 -
GCA_000245515.1.1:347054-348178 +
GCA_000091005.1.1:1521944-1523068 +
GCA_000091005.1.1:3606173-3607297 -
GCA_002844165.1.1:1800855-1801979 -
GCA_002844165.1.1:5089590-5090714 +
GCA_001721125.1.1:1276509-1277633 +
GCA_001721125.1.1:2805716-2806840 +

>1392
GCA_002879975.1.1:1941564-1944706 +
GCA_003176855.1.1:1385823-1388965 +

>1393
GCA_002879975.1.1:1955401-1956452 +
GCA_000833145.1.1:537171-538222 +
GCA_000830035.1.1:537171-538222 +
GCA_000784925.1.1:590669-591722 +
GCA_000023665.1.1:3244162-3245212 -
GCA_000008865.2.1:1621972-1623013 +
GCA_001900495.1.1:2011887-2012937 -
GCA_001721525.1.1:567956-569009 +
GCA_000017985.1.1:540466-541517 +
GCA_000284495.1.1:1184048-1185099 +
GCA_000988385.1.1:562262-563313 +
GCA_002716885.1.1:581100-582153 +
GCA_002357875.1.1:561811-562864 +
GCA_000801165.1.1:1361803-1362856 +
GCA_002012225.1.1:1761609-1762661 -
GCA_002993265.1.1:960760-961810 -
GCA_003570765.1.1:600022-601075 +
GCA_000599665.1.1:1248772-1249823 +
GCA_001559615.2.1:1296052-1297103 +
GCA_001485455.1.1:1351774-1352827 +
GCA_003433275.1.1:823690-824741 +
GCA_002090355.1.1:537171-538222 +
GCA_003181035.1.1:2491862-2492912 -
GCA_000017745.1.1:836983-838035 +
GCA_000005845.2.1:568576-569627 +
GCA_002310695.1.1:3573244-3574294 -
GCA_003287245.1.1:1568606-1569656 -
GCA_001900905.1.1:2852730-2853782 -
GCA_002214205.1.1:3548961-3550011 -
GCA_002357895.1.1:563087-564140 +
GCA_003204955.1.1:976982-978035 +
GCA_900474445.1.1:3217329-3218381 -
GCA_001559635.1.1:1297386-1298437 +
GCA_001566655.1.1:1152634-1153685 +
GCA_000010385.1.1:620531-621584 +
GCA_002787645.1.1:1381321-1382374 +
GCA_001900945.1.1:3636047-3637099 -
GCA_001644725.1.1:3335271-3336322 +
GCA_001900615.1.1:3536762-3537813 -
GCA_001678925.1.1:1326980-1328031 +
GCA_001663475.1.1:2765760-2766811 +
GCA_001618325.1.1:4821051-4822102 +
GCA_001596115.1.1:1317298-1318349 +
GCA_001276585.2.1:555362-556413 +
GCA_001039415.1.1:535819-536870 +
GCA_000725265.1.1:137705-138758 +
GCA_001007915.1.1:3684335-3685387 +
GCA_001308125.1.1:4072049-4073099 -
GCA_002163955.1.1:2791229-2792282 +
GCA_003355175.1.1:3262724-3263775 +
GCA_000183345.1.1:1181731-1182782 +
GCA_003410275.1.1:3714893-3715943 -
GCA_003491265.1.1:2622589-2623640 +
GCA_003043915.1.1:1306601-1307652 +
GCA_001679985.1.1:4463340-4464381 +
GCA_001886935.1.1:3542942-3543994 -
GCA_000026245.1.1:831330-832381 +
GCA_000010485.1.1:1151926-1152977 +
GCA_001901465.1.1:180912-181962 -
GCA_001900475.1.1:365798-366851 +
GCA_001900535.1.1:404783-405833 -

>1394
GCA_002879975.1.1:1963192-1965096 +
GCA_002953455.1.1:2777579-2779497 -
GCA_002589795.1.1:4132227-4134145 -
GCA_002812545.1.1:4709413-4711331 +
GCA_003352425.1.1:2867175-2869089 -
GCA_003413625.1.1:2817815-2819733 -
GCA_002012005.1.1:4181696-4183614 -
GCA_002803905.1.1:2700929-2702847 -
GCA_003268695.1.1:2685815-2687733 -
GCA_900474625.1.1:2655520-2657434 -
GCA_003073815.1.1:4273010-4274928 -
GCA_003351385.1.1:2121482-2123400 +
GCA_003073955.1.1:2973415-2975333 -
GCA_002811555.2.1:2739551-2741469 -
GCA_002893905.2.1:4057362-4059280 +
GCA_001901365.1.1:503950-505868 +
GCA_001442495.1.1:771930-773848 +
GCA_002310555.1.1:2792784-2794698 -
GCA_002968715.1.1:139454-141372 -

>1395
GCA_002879975.1.1:2071517-2072549 +
GCA_000010745.1.1:1446071-1447103 +
GCA_000013265.1.1:1388959-1389991 +
GCA_002846135.1.1:1325581-1326613 +
GCA_003112145.1.1:1525340-1526371 +
GCA_000968515.1.1:1369995-1371027 +
GCA_000148605.1.1:2252364-2253397 -
GCA_000801185.2.1:2093390-2094422 +
GCA_000026545.1.1:1427863-1428895 +
GCA_002012125.1.1:2650770-2651802 +
GCA_000027125.1.1:1397212-1398244 +
GCA_000520035.1.1:1591711-1592743 +
GCA_002863685.1.1:2401169-2402202 -
GCA_000493755.1.1:1437127-1438159 +
GCA_002863665.1.1:2466642-2467674 +
GCA_000008865.2.1:1758074-1759106 +
GCA_001721525.1.1:1422011-1423043 +
GCA_003112225.1.1:1793331-1794363 +
GCA_000010765.1.1:1997826-1998859 -
GCA_002763995.1.1:2300991-2302024 -
GCA_000227625.1.1:1453576-1454608 +
GCA_002853655.1.1:2813654-2814687 -
GCA_003344465.1.1:2691852-2692885 -
GCA_002156845.1.1:1868817-1869850 -
GCA_002057245.1.1:3099908-3100941 -
GCA_002214745.2.1:2886601-2887634 -
GCA_002716885.1.1:1428041-1429073 +
GCA_002056145.1.1:4135981-4137013 +
GCA_002952695.1.1:2762058-2763091 -
GCA_000801165.1.1:2159694-2160726 +
GCA_002764015.1.1:55393-56426 -
GCA_000800845.2.1:1370141-1371173 +
GCA_002024865.1.1:1390252-1391284 +
GCA_002285755.1.1:1325369-1326401 +
GCA_001485455.1.1:2160428-2161460 +
GCA_003433275.1.1:1552126-1553158 +
GCA_003433275.1.1:2309607-2310640 -
GCA_002007705.1.1:1545350-1546382 +
GCA_002853965.1.1:2193026-2194058 +
GCA_002055605.1.1:2996638-2997671 -
GCA_001936315.1.1:2206461-2207493 +
GCA_003571685.1.1:3635050-3636082 +
GCA_900092615.1.1:1686458-1687491 -
GCA_003112165.1.1:2154846-2155879 -
GCA_000285655.3.1:1437105-1438137 +
GCA_000017745.1.1:1418291-1419323 +
GCA_001901085.1.1:4183231-4184264 -
GCA_002011985.1.1:3469784-3470816 +
GCA_003112245.1.1:1691740-1692772 +
GCA_002156825.1.1:1868466-1869499 -
GCA_000219515.3.1:1385612-1386644 +
GCA_000020185.1.1:1304045-1305077 +
GCA_003288295.1.1:1719517-1720549 +
GCA_000967155.1.1:1510959-1511991 +
GCA_003288275.1.1:1715524-1716556 +
GCA_002863845.1.1:2744177-2745221 -
GCA_002953435.1.1:19562-20594 +
GCA_002215155.1.1:1671900-1672932 +
GCA_003180975.1.1:3019446-3020478 +
GCA_000148365.1.1:1166905-1167937 +
GCA_001280385.1.1:2754441-2755474 -
GCA_003203755.1.1:1919428-1920460 +
GCA_001542675.2.1:2580842-2581875 -
GCA_001513655.1.1:1578578-1579609 +
GCA_001677515.1.1:1484432-1485464 +
GCA_000026285.2.1:1330979-1332011 +
GCA_002796585.1.1:585061-586093 +
GCA_001280325.1.1:2703133-2704166 -
GCA_001280405.1.1:2729041-2730074 -
GCA_001280345.1.1:2830395-2831428 -
GCA_002393465.1.1:1951780-1952813 -
GCA_002393365.1.1:185484-186516 +
GCA_002302315.1.1:1412918-1413950 +
GCA_002844685.1.1:1421453-1422485 +
GCA_000299455.1.1:2938556-2939589 -
GCA_003355175.1.1:4021722-4022764 +
GCA_003176855.1.1:1527663-1528695 +
GCA_003491165.1.1:2886595-2887628 -
GCA_001900555.1.1:1799287-1800329 +
GCA_003112185.1.1:1744215-1745247 +
GCA_003112205.1.1:1400083-1401115 +
GCA_000464955.2.1:2093392-2094424 +
GCA_001021615.1.1:272310-273342 +
GCA_001886935.1.1:2722040-2723073 -
GCA_000025745.1.1:1433198-1434230 +
GCA_003020885.1.1:1365710-1366742 +
GCA_000026245.1.1:1408668-1409700 +
GCA_000245515.1.1:1568757-1569789 +
GCA_000014845.1.1:1327367-1328399 +
GCA_000091005.1.1:1740482-1741514 +
GCA_001021595.1.1:457256-458288 +
GCA_002844165.1.1:1390318-1391350 -
GCA_002803805.2.1:182285-183327 -
GCA_002803805.2.1:230039-231081 -
GCA_001721125.1.1:2758178-2759210 +
GCA_001886895.1.1:2886538-2887571 -
GCA_001900535.1.1:3523988-3525020 +

>1396
GCA_002879975.1.1:2087487-2089254 +
GCA_000968515.1.1:1385965-1387732 +
GCA_000017745.1.1:1276828-1278593 +
GCA_000017745.1.1:1433970-1435735 +
GCA_000026245.1.1:1423370-1425137 +

>1397
GCA_002879975.1.1:2160989-2162472 +
GCA_001420935.1.1:2003623-2005106 +
GCA_000497505.1.1:1257085-1258568 +
GCA_000012005.1.1:1277129-1278612 +

>1398
GCA_002879975.1.1:2188324-2189331 +
GCA_002214745.2.1:2497366-2498373 +
GCA_003433275.1.1:1940089-1941096 -
GCA_000967155.1.1:1897755-1898762 -
GCA_001542675.2.1:2186717-2187725 +
GCA_002393465.1.1:1563811-1564818 +
GCA_002393365.1.1:572279-573286 -
GCA_000299455.1.1:2551787-2552794 +
GCA_003491165.1.1:2497363-2498370 +
GCA_001886895.1.1:2497303-2498310 +

>1399
GCA_002879975.1.1:2190259-2197474 +
GCA_000010745.1.1:2882429-2889641 -
GCA_003112145.1.1:3950165-3957377 +
GCA_002150905.1.1:4383687-4390900 +
GCA_000520035.1.1:3041987-3049199 -
GCA_002863685.1.1:3412833-3420046 -
GCA_001677495.1.1:1273904-1281117 +
GCA_001677495.1.1:2988915-2996127 -
GCA_002863665.1.1:1488853-1496066 +
GCA_000008865.2.1:1276577-1283790 +
GCA_003112225.1.1:3306168-3313380 -
GCA_000010765.1.1:1210421-1217634 +
GCA_002156845.1.1:2910643-2917856 -
GCA_002156845.1.1:5198265-5205478 +
GCA_002156845.1.1:5256853-5264066 +
GCA_002057245.1.1:3394607-3401820 -
GCA_002214745.2.1:2499301-2506512 +
GCA_003433275.1.1:1194582-1201795 +
GCA_003433275.1.1:1931951-1939162 -
GCA_002156825.1.1:2910293-2917506 -
GCA_000967155.1.1:1165890-1173103 +
GCA_000967155.1.1:1889617-1896828 -
GCA_002142635.1.1:177427-184640 +
GCA_003203755.1.1:2987838-2995050 -
GCA_001542675.2.1:2190367-2197578 +
GCA_002393465.1.1:1565746-1572957 +
GCA_002393465.1.1:2342217-2349430 -
GCA_002393365.1.1:564141-571352 -
GCA_002393365.1.1:5117752-5124965 +
GCA_000299455.1.1:2553722-2560933 +
GCA_000299455.1.1:3277445-3284658 -
GCA_001420955.1.1:4731385-4738597 +
GCA_003491165.1.1:2499298-2506509 +
GCA_003112205.1.1:1142216-1149429 +
GCA_002844165.1.1:58-7270 +
GCA_001678965.1.1:1326150-1333363 +
GCA_001886895.1.1:2499238-2506449 +
GCA_001677475.1.1:2134067-2141278 -

>1400
GCA_002879975.1.1:2197878-2199314 +
GCA_000010745.1.1:2880589-2882025 -
GCA_003112145.1.1:3957782-3959217 +
GCA_002150905.1.1:4391304-4392740 +
GCA_000520035.1.1:3040147-3041583 -
GCA_002863685.1.1:3410993-3412429 -
GCA_001677495.1.1:1281521-1282957 +
GCA_001677495.1.1:2987111-2988511 -
GCA_002863665.1.1:1496470-1497906 +
GCA_000008865.2.1:1284194-1285630 +
GCA_003112225.1.1:3304328-3305764 -
GCA_000010765.1.1:1218038-1219474 +
GCA_002156845.1.1:5205882-5207318 +
GCA_002156845.1.1:5264470-5265906 +
GCA_002057245.1.1:3392767-3394203 -
GCA_002214745.2.1:2506916-2508337 +
GCA_003433275.1.1:1202199-1203635 +
GCA_003433275.1.1:1930126-1931547 -
GCA_000967155.1.1:1173507-1174943 +
GCA_000967155.1.1:1887792-1889213 -
GCA_002142635.1.1:185044-186480 +
GCA_003203755.1.1:2986034-2987434 -
GCA_001542675.2.1:2197982-2199402 +
GCA_002393465.1.1:1573361-1574782 +
GCA_002393465.1.1:2340377-2341813 -
GCA_002393365.1.1:562316-563737 -
GCA_002393365.1.1:5125369-5126805 +
GCA_000299455.1.1:2561337-2562758 +
GCA_000299455.1.1:3275605-3277041 -
GCA_001420955.1.1:4739001-4740401 +
GCA_003491165.1.1:2506913-2508334 +
GCA_003112205.1.1:1149833-1151269 +
GCA_002844165.1.1:7675-9110 +
GCA_001678965.1.1:1333767-1335203 +
GCA_001886895.1.1:2506853-2508274 +
GCA_001677475.1.1:2132227-2133663 -

>1401
GCA_002879975.1.1:2202096-2203482 +
GCA_000010745.1.1:2876422-2877808 -
GCA_003112145.1.1:3961898-3963284 +
GCA_002150905.1.1:4395761-4397147 +
GCA_000520035.1.1:3035980-3037366 -
GCA_002863685.1.1:3406826-3408212 -
GCA_001677495.1.1:1285933-1287319 +
GCA_001677495.1.1:2982290-2983676 -
GCA_002863665.1.1:1500687-1502073 +
GCA_000008865.2.1:1288412-1289798 +
GCA_003112225.1.1:3300161-3301547 -
GCA_000010765.1.1:1223706-1225092 +
GCA_002156845.1.1:5210144-5211529 +
GCA_002156845.1.1:5268733-5270119 +
GCA_002057245.1.1:3388501-3389887 -
GCA_002214745.2.1:2511527-2512919 +
GCA_003433275.1.1:1206656-1208042 +
GCA_003433275.1.1:1925550-1926936 -
GCA_000967155.1.1:1177919-1179305 +
GCA_000967155.1.1:1883324-1884710 -
GCA_002142635.1.1:189507-190886 +
GCA_003203755.1.1:2981213-2982599 -
GCA_001542675.2.1:2202690-2204075 +
GCA_002393465.1.1:1577864-1579250 +
GCA_002393465.1.1:2335616-2337002 -
GCA_002393365.1.1:557848-559234 -
GCA_002393365.1.1:5129781-5131167 +
GCA_000299455.1.1:2565840-2567226 +
GCA_000299455.1.1:3271243-3272629 -
GCA_001420955.1.1:4743593-4744979 +
GCA_003491165.1.1:2511524-2512916 +
GCA_003112205.1.1:1153826-1155206 +
GCA_002844165.1.1:11791-13177 +
GCA_001678965.1.1:1338134-1339520 +
GCA_001886895.1.1:2511464-2512856 +
GCA_001677475.1.1:2127637-2129023 -

>1402
GCA_002879975.1.1:2206705-2208381 +
GCA_000010745.1.1:2871529-2873199 -
GCA_003112145.1.1:3966502-3968170 +
GCA_002150905.1.1:4400378-4402049 +
GCA_000520035.1.1:3031088-3032757 -
GCA_002863685.1.1:3401923-3403595 -
GCA_001677495.1.1:1290550-1292221 +
GCA_001677495.1.1:2977405-2979074 -
GCA_002863665.1.1:1505304-1506975 +
GCA_000008865.2.1:1293029-1294700 +
GCA_003112225.1.1:3295268-3296938 -
GCA_000010765.1.1:1228323-1229994 +
GCA_002156845.1.1:5214760-5216431 +
GCA_002156845.1.1:5273350-5275020 +
GCA_002057245.1.1:3383598-3385270 -
GCA_002214745.2.1:2516189-2517865 +
GCA_003433275.1.1:1211273-1212944 +
GCA_003433275.1.1:1921311-1922987 -
GCA_000967155.1.1:1182536-1184207 +
GCA_000967155.1.1:1878423-1880099 -
GCA_002142635.1.1:194115-195788 +
GCA_003203755.1.1:2976309-2977979 -
GCA_001542675.2.1:2207345-2209021 +
GCA_002393465.1.1:1582475-1584151 +
GCA_002393465.1.1:2330714-2332387 -
GCA_002393365.1.1:552947-554623 -
GCA_002393365.1.1:5134398-5136069 +
GCA_000299455.1.1:2570451-2572127 +
GCA_000299455.1.1:3266340-3268012 -
GCA_001420955.1.1:4748237-4749909 +
GCA_003491165.1.1:2516186-2517862 +
GCA_003112205.1.1:1158244-1159915 +
GCA_002844165.1.1:16395-18063 +
GCA_001678965.1.1:1342751-1344422 +
GCA_001886895.1.1:2516126-2517802 +
GCA_001677475.1.1:2120283-2121935 -

>1403
GCA_002879975.1.1:2209674-2210682 +
GCA_000010745.1.1:2869228-2870229 -
GCA_003112145.1.1:3970737-3971744 +
GCA_002150905.1.1:4403350-4404358 +
GCA_001420935.1.1:2404018-2405026 -
GCA_000520035.1.1:3028782-3029789 -
GCA_002863685.1.1:3399616-3400624 -
GCA_001677495.1.1:1293522-1294530 +
GCA_001677495.1.1:2975099-2976106 -
GCA_002863665.1.1:1508275-1509283 +
GCA_000008865.2.1:1296001-1297009 +
GCA_003112225.1.1:3292967-3293968 -
GCA_000010765.1.1:1231295-1232303 +
GCA_002156845.1.1:2907923-2908931 -
GCA_002156845.1.1:5217732-5218740 +
GCA_002156845.1.1:5276321-5277329 +
GCA_002057245.1.1:3381290-3382298 -
GCA_002214745.2.1:2519158-2520166 +
GCA_000497505.1.1:1504012-1505015 -
GCA_003433275.1.1:1214245-1215253 +
GCA_003433275.1.1:1919010-1920018 -
GCA_000012005.1.1:1530272-1531274 -
GCA_002156825.1.1:2907573-2908581 -
GCA_000967155.1.1:1185508-1186516 +
GCA_000967155.1.1:1876122-1877130 -
GCA_002142635.1.1:197089-198097 +
GCA_003203755.1.1:2974008-2975009 -
GCA_001542675.2.1:2210314-2211322 +
GCA_002393465.1.1:1585444-1586452 +
GCA_002393465.1.1:2328406-2329414 -
GCA_002393365.1.1:550646-551654 -
GCA_002393365.1.1:5137370-5138378 +
GCA_000299455.1.1:2573420-2574428 +
GCA_000299455.1.1:3264032-3265040 -
GCA_001420955.1.1:4751210-4752218 +
GCA_003491165.1.1:2519155-2520163 +
GCA_003112205.1.1:1161215-1162223 +
GCA_002844165.1.1:20630-21637 +
GCA_001678965.1.1:1345723-1346731 +
GCA_001886895.1.1:2519095-2520103 +
GCA_001677475.1.1:2117975-2118983 -

>1404
GCA_002879975.1.1:2211257-2216037 +
GCA_000010745.1.1:2861947-2866730 -
GCA_003112145.1.1:3974260-3979040 +
GCA_002150905.1.1:4406879-4411659 +
GCA_001420935.1.1:2396717-2401497 -
GCA_000520035.1.1:3021462-3026266 -
GCA_002863685.1.1:3392345-3397125 -
GCA_001677495.1.1:1297051-1301831 +
GCA_001677495.1.1:2967779-2972583 -
GCA_002863665.1.1:1511774-1516554 +
GCA_000008865.2.1:1299530-1304310 +
GCA_003112225.1.1:3285686-3290469 -
GCA_000010765.1.1:1234824-1239604 +
GCA_002156845.1.1:2900622-2905402 -
GCA_002156845.1.1:5221261-5226040 +
GCA_002156845.1.1:5279850-5284630 +
GCA_002057245.1.1:3373989-3378769 -
GCA_002214745.2.1:2522657-2527440 +
GCA_000497505.1.1:1475518-1480298 -
GCA_003433275.1.1:1217774-1222554 +
GCA_003433275.1.1:1911739-1916519 -
GCA_000012005.1.1:1499609-1504389 -
GCA_002156825.1.1:2900272-2905052 -
GCA_000967155.1.1:1189037-1193817 +
GCA_000967155.1.1:1868851-1873631 -
GCA_002142635.1.1:200618-205398 +
GCA_003203755.1.1:2966730-2971510 -
GCA_001542675.2.1:2213813-2218593 +
GCA_002393465.1.1:1588943-1593723 +
GCA_002393465.1.1:2321105-2325885 -
GCA_002393365.1.1:543375-548155 -
GCA_002393365.1.1:5140899-5145679 +
GCA_000299455.1.1:2576919-2581699 +
GCA_000299455.1.1:3256731-3261511 -
GCA_001420955.1.1:4754739-4759519 +
GCA_003491165.1.1:2522654-2527437 +
GCA_003112205.1.1:1164744-1169524 +
GCA_002844165.1.1:24153-28933 +
GCA_001678965.1.1:1351964-1356744 +
GCA_001886895.1.1:2522594-2527377 +
GCA_001677475.1.1:2110674-2115451 -

>1405
GCA_002879975.1.1:2277009-2278281 +
GCA_000027125.1.1:1536801-1538073 +
GCA_000520035.1.1:1741657-1742929 +
GCA_002996665.1.1:4664908-4666180 -
GCA_002156845.1.1:2250936-2252192 -
GCA_000599665.1.1:2087564-2088836 +
GCA_002156825.1.1:2250586-2251842 -
GCA_003402955.1.1:2347590-2348862 +
GCA_001900515.1.1:5040537-5041809 +
GCA_001901425.1.1:3341194-3342466 +
GCA_001900535.1.1:3157657-3158929 -

>1406
GCA_002879975.1.1:2968895-2971903 +
GCA_003413625.1.1:246423-249536 +

>1407
GCA_002879975.1.1:2971905-2973147 +
GCA_000599625.1.1:4052657-4053900 +
GCA_003413625.1.1:249538-250781 +
GCA_001901185.1.1:5092046-5093289 -

>1408
GCA_002879975.1.1:2973634-2974899 +
GCA_000599625.1.1:4054385-4055650 +
GCA_003413625.1.1:251266-252531 +
GCA_002180095.1.1:1695572-1696849 +
GCA_001901185.1.1:5087896-5089141 -
GCA_002803805.2.1:4088501-4089747 -

>1409
GCA_002879975.1.1:2981884-2983098 +
GCA_000599625.1.1:4069538-4070753 +
GCA_003413625.1.1:166799-168014 +
GCA_002180095.1.1:1711963-1713178 +
GCA_001901185.1.1:5073555-5074769 -
GCA_002803805.2.1:4073090-4074301 -

>1410
GCA_002879975.1.1:2994221-2995461 +
GCA_001901185.1.1:4933937-4935139 +

>1411
GCA_002879975.1.1:3001041-3002738 +
GCA_000026545.1.1:3005531-3007219 +
GCA_003044015.1.1:3629940-3631627 +
GCA_003043915.1.1:3552712-3554399 +

>1412
GCA_002879975.1.1:3345435-3346524 +
GCA_000013265.1.1:2518705-2519795 +
GCA_002846135.1.1:2463389-2464479 +
GCA_000968515.1.1:2539460-2540549 +
GCA_000814145.2.1:2462892-2463981 +
GCA_000784925.1.1:2672703-2673806 +
GCA_000148605.1.1:1122614-1123704 -
GCA_000026345.1.1:2503034-2504137 +
GCA_002012145.1.1:1765897-1766987 -
GCA_002058765.1.1:1689855-1690943 -
GCA_000027125.1.1:2658422-2659511 +
GCA_002951855.1.1:259810-260900 +
GCA_000332755.1.1:3147574-3148663 +
GCA_003443795.1.1:1489400-1490488 -
GCA_000493755.1.1:2579644-2580734 +
GCA_000007445.1.1:2669067-2670157 +
GCA_000210475.1.1:2610408-2611497 +
GCA_002953455.1.1:1538923-1540011 -
GCA_001721525.1.1:2607390-2608493 +
GCA_003112225.1.1:3205624-3206713 +
GCA_000257275.1.1:2572483-2573572 +
GCA_000010765.1.1:2963292-2964381 +
GCA_002589795.1.1:2978954-2980042 -
GCA_002763995.1.1:1203039-1204129 -
GCA_002787545.1.1:2254130-2255218 -
GCA_000988385.1.1:2375737-2376826 +
GCA_000227625.1.1:2695697-2696800 +
GCA_001969285.3.1:1493929-1495017 -
GCA_002853805.1.1:1594313-1595401 -
GCA_003033905.1.1:1517578-1518666 -
GCA_002812545.1.1:1094181-1095284 +
GCA_003352425.1.1:1628959-1630047 -
GCA_003413625.1.1:1628525-1629613 -
GCA_002156845.1.1:2780329-2781418 +
GCA_002056145.1.1:538729-539818 +
GCA_000971615.1.1:60612-61700 -
GCA_000801165.1.1:3324332-3325421 +
GCA_002012005.1.1:2972435-2973523 -
GCA_002012225.1.1:4949594-4950697 -
GCA_000233895.1.1:2606397-2607487 +
GCA_001900635.1.1:3053845-3054934 +
GCA_002764015.1.1:4154397-4155487 -
GCA_000800845.2.1:2537827-2538917 +
GCA_002024865.1.1:2529581-2530671 +
GCA_002803905.1.1:1542888-1543976 -
GCA_002285755.1.1:2475422-2476512 +
GCA_002056065.1.1:4480628-4481716 -
GCA_003268695.1.1:1535002-1536090 -
GCA_001485455.1.1:3280908-3282011 +
GCA_002007705.1.1:2673696-2674785 +
GCA_003346835.1.1:83255-84345 -
GCA_003181035.1.1:1268226-1269316 -
GCA_003546975.1.1:1041291-1042381 +
GCA_003571685.1.1:3013898-3015001 -
GCA_001900335.1.1:4189495-4190584 +
GCA_002310675.1.1:1536499-1537587 -
GCA_900092615.1.1:555709-556797 -
GCA_003112165.1.1:726796-727884 -
GCA_000285655.3.1:2579545-2580635 +
GCA_002012305.1.1:1038948-1040038 -
GCA_000005845.2.1:2384035-2385124 +
GCA_000813165.1.1:412319-413409 +
GCA_003571825.1.1:3737613-3738703 -
GCA_002786655.1.1:4170597-4171686 +
GCA_001901085.1.1:3054253-3055341 -
GCA_900474625.1.1:1466777-1467865 -
GCA_002310695.1.1:1624847-1625950 -
GCA_002787935.1.1:4648472-4649575 -
GCA_001900395.1.1:701022-702112 -
GCA_002011985.1.1:4685078-4686167 +
GCA_003112245.1.1:2782570-2783659 +
GCA_001610755.1.1:2463338-2464427 +
GCA_002156825.1.1:2779979-2781068 +
GCA_001029125.1.1:2366820-2367909 +
GCA_003073815.1.1:3119750-3120838 -
GCA_900174635.1.1:1536267-1537355 -
GCA_003402955.1.1:3414849-3415938 +
GCA_003351385.1.1:3327421-3328510 +
GCA_003288295.1.1:2815960-2817049 +
GCA_003288275.1.1:2810668-2811757 +
GCA_002863845.1.1:1473208-1474298 -
GCA_003073955.1.1:1796394-1797482 -
GCA_900174625.1.1:1536268-1537356 -
GCA_000743255.1.1:210348-211438 +
GCA_001900435.1.1:1721418-1722506 -
GCA_000019645.1.1:2473400-2474503 +
GCA_002953435.1.1:1142271-1143361 +
GCA_002811555.2.1:1582035-1583123 -
GCA_000148365.1.1:2639828-2640918 +
GCA_002893905.2.1:3575166-3576254 -
GCA_002214205.1.1:1589893-1590996 -
GCA_001515725.1.1:2462104-2463193 +
GCA_001566615.1.1:2583347-2584437 +
GCA_001566655.1.1:2365311-2366400 +
GCA_001280385.1.1:1612113-1613203 -
GCA_001901025.1.1:1222175-1223264 +
GCA_003203755.1.1:2886665-2887754 +
GCA_001901045.1.1:3708759-3709847 -
GCA_001577325.1.1:2554586-2555676 +
GCA_900186905.1.1:1512821-1513909 -
GCA_001513655.1.1:2711526-2712616 +
GCA_000026285.2.1:2414528-2415618 +
GCA_001663475.1.1:3976900-3977990 +
GCA_002796585.1.1:1797270-1798360 +
GCA_001618325.1.1:1134061-1135151 +
GCA_001900355.1.1:4119508-4120596 -
GCA_001280325.1.1:1574326-1575416 -
GCA_001442495.1.1:1994016-1995105 +
GCA_001735705.1.1:3130050-3131139 +
GCA_001276585.2.1:2347672-2348761 +
GCA_001051135.1.1:2423912-2425001 +
GCA_001901185.1.1:1209151-1210240 +
GCA_000987875.1.1:2610408-2611497 +
GCA_002788295.1.1:1878812-1879901 +
GCA_001308125.1.1:2256532-2257620 -
GCA_001900415.1.1:4468083-4469172 +
GCA_001280405.1.1:1587537-1588627 -
GCA_001280345.1.1:1730299-1731389 -
GCA_002310635.1.1:1789944-1791034 -
GCA_002844685.1.1:2547700-2548790 +
GCA_002787315.1.1:4188391-4189479 -
GCA_002142715.1.1:1440962-1442052 +
GCA_003254065.1.1:3233814-3234903 +
GCA_002079225.1.1:1512526-1513614 -
GCA_002180055.1.1:3528258-3529347 +
GCA_002180215.1.1:2116136-2117224 -
GCA_002192295.1.1:259188-260277 +
GCA_003073835.1.1:3264510-3265599 +
GCA_002180135.1.1:1239568-1240656 -
GCA_002215095.1.1:2471254-2472344 -
GCA_900184875.1.1:1439947-1441035 -
GCA_003111785.1.1:4510312-4511400 -
GCA_003571765.1.1:1499573-1500661 -
GCA_003491265.1.1:3877949-3879039 +
GCA_002903125.1.1:4414489-4415577 -
GCA_001693315.1.1:301085-302175 -
GCA_002944935.1.1:1737222-1738312 +
GCA_002945135.2.1:1568144-1569232 -
GCA_002860105.1.1:1566284-1567372 -
GCA_002870165.1.1:1572827-1573915 -
GCA_003112185.1.1:3151774-3152863 +
GCA_000819645.1.1:2684244-2685333 +
GCA_001679985.1.1:1252174-1253263 +
GCA_001566635.1.1:2378317-2379407 +
GCA_001021615.1.1:1387027-1388117 +
GCA_000017765.1.1:2425606-2426695 +
GCA_001888075.1.1:2840756-2841844 -
GCA_002966755.1.1:3015648-3016751 +
GCA_000025745.1.1:2596876-2597966 +
GCA_003020885.1.1:2454243-2455333 +
GCA_000010485.1.1:2329471-2330561 +
GCA_000014845.1.1:2491395-2492485 +
GCA_000091005.1.1:3184307-3185396 +
GCA_001021595.1.1:1677633-1678723 +
GCA_001900715.1.1:3000874-3001963 +
GCA_001900655.1.1:2833487-2834576 +
GCA_002761835.1.1:1513727-1514815 -
GCA_001860505.1.1:1981617-1982705 -
GCA_001721125.1.1:1689424-1690512 -
GCA_001660585.1.1:865346-866436 +
GCA_001750845.1.1:1579400-1580483 -
GCA_001900455.1.1:4440803-4441891 -
GCA_001900575.1.1:1594682-1595770 -

>1413
GCA_002879975.1.1:3585532-3586791 +
GCA_000968515.1.1:2779524-2780783 +
GCA_002925525.1.1:1081205-1082464 +
GCA_000212715.2.1:3011930-3013189 +
GCA_000026345.1.1:2759626-2760882 +
GCA_000026545.1.1:2819899-2821158 +
GCA_002058765.1.1:1450465-1451724 -
GCA_002968735.1.1:3711613-3712872 +
GCA_000210475.1.1:2851858-2853117 +
GCA_003112225.1.1:3569993-3571252 +
GCA_000227625.1.1:2949285-2950541 +
GCA_003051985.2.1:1282709-1283968 -
GCA_003346835.1.1:5036196-5037452 -
GCA_002142675.1.1:4296268-4297527 +
GCA_000219515.3.1:2719558-2720817 +
GCA_003325975.1.1:1323312-1324571 -
GCA_000987875.1.1:2851858-2853117 +
GCA_001280345.1.1:1473883-1475142 -
GCA_002844685.1.1:2803658-2804917 +
GCA_000014845.1.1:2747795-2749051 +
GCA_001750845.1.1:1339907-1341166 -

>1414
GCA_002879975.1.1:3587585-3589246 +
GCA_000968515.1.1:2781577-2783238 +
GCA_002925525.1.1:1083258-1084919 +
GCA_000212715.2.1:3013983-3015646 +
GCA_000026345.1.1:2763716-2765377 +
GCA_002058765.1.1:1448009-1449670 -
GCA_002968735.1.1:3713666-3715327 +
GCA_003112225.1.1:3572046-3573707 +
GCA_000227625.1.1:2951335-2952996 +
GCA_003051985.2.1:1280253-1281914 -
GCA_003346835.1.1:5033740-5035401 -
GCA_002142675.1.1:4298321-4299982 +
GCA_000219515.3.1:2721611-2723272 +
GCA_003325975.1.1:1320854-1322517 -
GCA_001280345.1.1:1471427-1473088 -
GCA_002844685.1.1:2805711-2807372 +
GCA_000014845.1.1:2749845-2751506 +
GCA_001750845.1.1:1337451-1339112 -

>1415
GCA_002879975.1.1:3590776-3591803 +
GCA_000968515.1.1:2784768-2785795 +
GCA_002925525.1.1:1086449-1087476 +
GCA_000212715.2.1:3017174-3018201 +
GCA_000026345.1.1:2766907-2767934 +
GCA_002058765.1.1:1445453-1446480 -
GCA_002968735.1.1:3716857-3717884 +
GCA_003112225.1.1:3575237-3576264 +
GCA_000227625.1.1:2954526-2955553 +
GCA_003051985.2.1:1277697-1278724 -
GCA_003346835.1.1:5031184-5032211 -
GCA_002142675.1.1:4301512-4302539 +
GCA_000219515.3.1:2724802-2725829 +
GCA_003325975.1.1:1318300-1319327 -
GCA_001280345.1.1:1468871-1469898 -
GCA_002844685.1.1:2808902-2809929 +
GCA_002844685.1.1:4168365-4169367 -
GCA_000014845.1.1:2753036-2754063 +
GCA_001750845.1.1:1334895-1335922 -

>1416
GCA_002879975.1.1:3592867-3593876 +
GCA_002846135.1.1:2724498-2725506 +
GCA_000968515.1.1:2786859-2787868 +
GCA_000784925.1.1:2918723-2919731 +
GCA_002925525.1.1:1088540-1089549 +
GCA_000212715.2.1:3019265-3020274 +
GCA_000026345.1.1:2769006-2770014 +
GCA_002058765.1.1:1443381-1444389 -
GCA_002968735.1.1:3718948-3719957 +
GCA_003112225.1.1:3577328-3578337 +
GCA_000227625.1.1:2956625-2957633 +
GCA_003344465.1.1:1384815-1385823 -
GCA_002057245.1.1:1592449-1593458 -
GCA_002012225.1.1:4702765-4703773 -
GCA_001485455.1.1:3526815-3527823 +
GCA_003051985.2.1:1275617-1276625 -
GCA_003346835.1.1:5029111-5030120 -
GCA_002142675.1.1:4303603-4304612 +
GCA_000219515.3.1:2726893-2727902 +
GCA_003204155.1.1:806911-807920 +
GCA_003325975.1.1:1316227-1317236 -
GCA_001675145.1.1:2712374-2713383 +
GCA_001280345.1.1:1466768-1467777 -
GCA_002844685.1.1:2810993-2812002 +
GCA_002237305.1.1:2638621-2639630 +
GCA_001021615.1.1:1651597-1652605 +
GCA_000025745.1.1:2898524-2899532 +
GCA_000014845.1.1:2755135-2756143 +
GCA_002803805.2.1:3562881-3563889 -

>1417
GCA_002879975.1.1:3593951-3595165 +
GCA_002846135.1.1:2725581-2726795 +
GCA_000968515.1.1:2787947-2789160 +
GCA_000784925.1.1:2919807-2921021 +
GCA_002925525.1.1:1089624-1090838 +
GCA_000212715.2.1:3020349-3021563 +
GCA_000026345.1.1:2770089-2771303 +
GCA_002058765.1.1:1442090-1443305 -
GCA_002968735.1.1:3720038-3721246 +
GCA_003112225.1.1:3578418-3579626 +
GCA_000227625.1.1:2957708-2958922 +
GCA_003344465.1.1:1383525-1384740 -
GCA_002057245.1.1:1591159-1592374 -
GCA_002012225.1.1:4701474-4702689 -
GCA_001485455.1.1:3527899-3529113 +
GCA_003051985.2.1:1274327-1275542 -
GCA_003346835.1.1:5027821-5029036 -
GCA_002142675.1.1:4304693-4305901 +
GCA_000219515.3.1:2727977-2729191 +
GCA_003204155.1.1:807995-809209 +
GCA_003325975.1.1:1314937-1316152 -
GCA_001675145.1.1:2713464-2714672 +
GCA_001280345.1.1:1465478-1466693 -
GCA_002844685.1.1:2812077-2813291 +
GCA_002237305.1.1:2639705-2640919 +
GCA_001021615.1.1:1652680-1653894 +
GCA_000025745.1.1:2899607-2900821 +
GCA_000014845.1.1:2756218-2757432 +
GCA_002803805.2.1:3561590-3562805 -
GCA_001750845.1.1:1332841-1334055 -

>1418
GCA_002879975.1.1:3595167-3596377 +
GCA_002846135.1.1:2726797-2728007 +
GCA_000968515.1.1:2789162-2790369 +
GCA_000784925.1.1:2921023-2922233 +
GCA_002925525.1.1:1090840-1092050 +
GCA_000212715.2.1:3021565-3022775 +
GCA_000026345.1.1:2771305-2772515 +
GCA_000026545.1.1:2829546-2830734 +
GCA_002058765.1.1:1440879-1442089 -
GCA_002968735.1.1:3721248-3722458 +
GCA_000210475.1.1:2861508-2862715 +
GCA_003112225.1.1:3579628-3580838 +
GCA_000227625.1.1:2958924-2960134 +
GCA_003344465.1.1:1382314-1383524 -
GCA_002057245.1.1:1589948-1591158 -
GCA_002012225.1.1:4700263-4701473 -
GCA_001485455.1.1:3529115-3530325 +
GCA_003051985.2.1:1273116-1274326 -
GCA_003346835.1.1:5026611-5027820 -
GCA_002142675.1.1:4305903-4307113 +
GCA_000219515.3.1:2729193-2730403 +
GCA_003204155.1.1:809211-810421 +
GCA_003325975.1.1:1313726-1314936 -
GCA_001675145.1.1:2714674-2715884 +
GCA_000987875.1.1:2861508-2862715 +
GCA_001280345.1.1:1464267-1465477 -
GCA_002844685.1.1:2813293-2814503 +
GCA_002237305.1.1:2640921-2642131 +
GCA_001021615.1.1:1653896-1655106 +
GCA_000025745.1.1:2900823-2902033 +
GCA_000014845.1.1:2757434-2758644 +
GCA_002803805.2.1:3560379-3561589 -
GCA_001750845.1.1:1331630-1332840 -

>1419
GCA_002879975.1.1:3598674-3600174 +
GCA_002846135.1.1:2729987-2731487 +
GCA_000968515.1.1:2792666-2794166 +
GCA_000784925.1.1:2924213-2925713 +
GCA_002925525.1.1:1094347-1095847 +
GCA_000212715.2.1:3025072-3026572 +
GCA_000026345.1.1:2774812-2776312 +
GCA_002058765.1.1:1437082-1438581 -
GCA_002968735.1.1:3724755-3726255 +
GCA_000210475.1.1:2865012-2866505 +
GCA_003112225.1.1:3583135-3584635 +
GCA_000227625.1.1:2962431-2963931 +
GCA_003344465.1.1:1378517-1380016 -
GCA_002057245.1.1:1586151-1587650 -
GCA_002012225.1.1:4696783-4698282 -
GCA_001485455.1.1:3532305-3533805 +
GCA_003051985.2.1:1269319-1270818 -
GCA_003346835.1.1:5022814-5024313 -
GCA_002142675.1.1:4309410-4310910 +
GCA_000219515.3.1:2732700-2734200 +
GCA_003204155.1.1:812401-813901 +
GCA_003325975.1.1:1309929-1311428 -
GCA_001675145.1.1:2718181-2719681 +
GCA_000987875.1.1:2865012-2866505 +
GCA_001280345.1.1:1460470-1461973 -
GCA_002844685.1.1:2816800-2818300 +
GCA_002237305.1.1:2644428-2645928 +
GCA_001021615.1.1:1657403-1658903 +
GCA_000025745.1.1:2904330-2905830 +
GCA_000014845.1.1:2760943-2762441 +
GCA_002803805.2.1:3556582-3558081 -
GCA_001750845.1.1:1327833-1329332 -

>1420
GCA_002879975.1.1:3610592-3611864 +
GCA_002846135.1.1:2742272-2743550 +
GCA_000968515.1.1:2805356-2806632 +
GCA_000784925.1.1:2937066-2938344 +
GCA_002925525.1.1:1106724-1108002 +
GCA_000212715.2.1:3036598-3037876 +
GCA_000026345.1.1:2786857-2788135 +
GCA_002058765.1.1:1424583-1425861 -
GCA_002968735.1.1:3737205-3738483 +
GCA_000210475.1.1:2877029-2878307 +
GCA_003112225.1.1:3594336-3595614 +
GCA_000227625.1.1:2973895-2975173 +
GCA_003344465.1.1:1366598-1367876 -
GCA_002057245.1.1:1574525-1575803 -
GCA_002012225.1.1:4684152-4685430 -
GCA_001485455.1.1:3545159-3546437 +
GCA_003051985.2.1:1257734-1259012 -
GCA_003346835.1.1:5011120-5012398 -
GCA_002142675.1.1:4321860-4323138 +
GCA_000219515.3.1:2744303-2745581 +
GCA_003204155.1.1:823804-825080 +
GCA_003325975.1.1:1299558-1300836 -
GCA_001675145.1.1:2729839-2731117 +
GCA_000987875.1.1:2877029-2878307 +
GCA_001280345.1.1:1449839-1451117 -
GCA_002844685.1.1:2828889-2830167 +
GCA_002237305.1.1:2655396-2656674 +
GCA_001021615.1.1:1668361-1669639 +
GCA_000025745.1.1:2915263-2916541 +
GCA_000014845.1.1:2772115-2773393 +
GCA_002803805.2.1:3544053-3545331 -
GCA_001750845.1.1:1323036-1324314 -

>1421
GCA_002879975.1.1:3615968-3617329 +
GCA_002846135.1.1:2747154-2748518 +
GCA_000968515.1.1:2810432-2811796 +
GCA_000784925.1.1:2941972-2943333 +
GCA_002925525.1.1:1111630-1112991 +
GCA_000212715.2.1:3041504-3042868 +
GCA_000026345.1.1:2791739-2793103 +
GCA_000026545.1.1:2851110-2852473 +
GCA_002058765.1.1:1419124-1420485 -
GCA_002968735.1.1:3742581-3743942 +
GCA_000210475.1.1:2882608-2883972 +
GCA_003112225.1.1:3599652-3601013 +
GCA_000227625.1.1:2978973-2980337 +
GCA_003344465.1.1:1361606-1362970 -
GCA_002057245.1.1:1569125-1570487 -
GCA_002012225.1.1:4679163-4680524 -
GCA_001485455.1.1:3550065-3551426 +
GCA_003051985.2.1:1252805-1254166 -
GCA_003346835.1.1:5005956-5007320 -
GCA_002142675.1.1:4327236-4328597 +
GCA_000219515.3.1:2749149-2750513 +
GCA_003204155.1.1:829730-831094 +
GCA_003325975.1.1:1294567-1295931 -
GCA_001675145.1.1:2735215-2736576 +
GCA_000987875.1.1:2882608-2883972 +
GCA_001280345.1.1:1443630-1444994 -
GCA_002844685.1.1:2833735-2835099 +
GCA_002237305.1.1:2660474-2661838 +
GCA_001021615.1.1:1673409-1674770 +
GCA_000025745.1.1:2920311-2921672 +
GCA_000014845.1.1:2777663-2779027 +
GCA_002803805.2.1:3538419-3539783 -
GCA_001750845.1.1:1318044-1319408 -

>1422
GCA_002879975.1.1:3746282-3747544 +
GCA_000833145.1.1:2595322-2596584 +
GCA_000830035.1.1:2626157-2627419 +
GCA_002180275.1.1:1711347-1712608 -
GCA_000599625.1.1:1132208-1133469 -
GCA_000332755.1.1:3504177-3505439 +
GCA_000023665.1.1:1112485-1113746 -
GCA_002953455.1.1:1179721-1180982 -
GCA_000017985.1.1:2681050-2682312 +
GCA_002589795.1.1:2622340-2623601 -
GCA_003033905.1.1:1141715-1142976 -
GCA_003413625.1.1:1248438-1249699 -
GCA_002056145.1.1:895328-896590 +
GCA_002012005.1.1:2615819-2617080 -
GCA_002993265.1.1:3430105-3431366 -
GCA_002803905.1.1:1183686-1184947 -
GCA_001559615.2.1:3359295-3360557 +
GCA_003268695.1.1:1178386-1179647 -
GCA_002090355.1.1:2608340-2609602 +
GCA_000017745.1.1:2910088-2911349 +
GCA_003287245.1.1:4024480-4025741 -
GCA_002180095.1.1:1947574-1948835 -
GCA_003073815.1.1:2763134-2764395 -
GCA_003351385.1.1:3762127-3763389 +
GCA_003073955.1.1:1438453-1439714 -
GCA_001900905.1.1:674662-675923 -
GCA_001900435.1.1:1327761-1329022 -
GCA_002811555.2.1:1182178-1183439 -
GCA_001515725.1.1:2818576-2819838 +
GCA_001559635.1.1:3446880-3448142 +
GCA_001900615.1.1:1406932-1408193 -
GCA_001678925.1.1:3564955-3566217 +
GCA_001596115.1.1:3406284-3407546 +
GCA_001442495.1.1:2351796-2353058 +
GCA_001051135.1.1:2844420-2845682 +
GCA_001039415.1.1:2605216-2606478 +
GCA_001900415.1.1:28339-29600 +
GCA_003571765.1.1:1114669-1115930 -
GCA_001888075.1.1:2454656-2455917 -
GCA_001750845.1.1:1188302-1189563 -

>1423
GCA_002879975.1.1:4255152-4256626 +
GCA_000599625.1.1:4147657-4149131 +
GCA_002953455.1.1:4170169-4171643 +
GCA_002589795.1.1:813431-814905 +
GCA_003413625.1.1:4226280-4227754 +
GCA_002056145.1.1:2679035-2680509 -
GCA_002012005.1.1:712667-714141 +
GCA_002803905.1.1:4108338-4109812 +
GCA_003268695.1.1:4052625-4054099 +
GCA_003546975.1.1:3328345-3329819 -
GCA_003112165.1.1:5476137-5477611 -
GCA_003073815.1.1:954211-955685 +
GCA_003351385.1.1:773286-774760 -
GCA_003073955.1.1:4312255-4313729 +
GCA_000743255.1.1:2507603-2509077 -
GCA_002811555.2.1:4148271-4149745 +
GCA_900186905.1.1:4014376-4015850 +
GCA_000026285.2.1:4821262-4822736 -
GCA_001442495.1.1:4240882-4242356 -
GCA_002079225.1.1:4015302-4016776 +
GCA_003112185.1.1:5505664-5507144 -
GCA_003020885.1.1:4863214-4864688 -
GCA_000091005.1.1:5538455-5539935 -
GCA_002012105.1.1:3493662-3495136 +
GCA_002761835.1.1:3989890-3991364 +
GCA_001721125.1.1:4982083-4983557 -

>1424
GCA_002879975.1.1:4262284-4263367 +
GCA_000008865.2.1:5348222-5349307 -
GCA_002953455.1.1:4177301-4178384 +
GCA_002589795.1.1:820563-821646 +
GCA_003413625.1.1:4233412-4234495 +
GCA_002056145.1.1:2672295-2673378 -
GCA_002163655.1.1:2202354-2203437 -
GCA_002012005.1.1:719799-720882 +
GCA_002903105.1.1:2024200-2025283 +
GCA_002803905.1.1:4115470-4116553 +
GCA_003268695.1.1:4059757-4060840 +
GCA_003546975.1.1:3321605-3322688 -
GCA_900474625.1.1:4011568-4012651 +
GCA_003073815.1.1:961343-962426 +
GCA_003351385.1.1:766546-767629 -
GCA_003073955.1.1:4319387-4320470 +
GCA_000743255.1.1:2500863-2501946 -
GCA_002811555.2.1:4155403-4156486 +
GCA_001442495.1.1:4234142-4235225 -
GCA_002310555.1.1:4202003-4203086 +
GCA_001007915.1.1:2731941-2733026 -
GCA_000017765.1.1:4533628-4534708 -
GCA_001750845.1.1:4206799-4207882 +
GCA_001900455.1.1:2291244-2292327 +

>1425
GCA_002879975.1.1:4328478-4332094 +
GCA_000010745.1.1:5188319-5191935 -
GCA_000013265.1.1:4703458-4707074 -
GCA_002846135.1.1:4941537-4945153 -
GCA_003112145.1.1:5161147-5164763 -
GCA_000968515.1.1:4786531-4790147 -
GCA_000833145.1.1:4304438-4308054 -
GCA_000830035.1.1:4333831-4337447 -
GCA_000814145.2.1:4520229-4523845 -
GCA_002180275.1.1:4561440-4565056 +
GCA_000148605.1.1:4444729-4448345 -
GCA_000012025.1.1:4298430-4302045 +
GCA_000801185.2.1:561373-564983 -
GCA_001420935.1.1:230753-234369 -
GCA_000026345.1.1:4869251-4872867 -
GCA_000026545.1.1:4778245-4781861 -
GCA_002012125.1.1:1118026-1121642 -
GCA_002012145.1.1:4525334-4528950 +
GCA_000599625.1.1:4213611-4217227 +
GCA_001900775.1.1:2911217-2914833 -
GCA_002951855.1.1:2429766-2433382 -
GCA_000332755.1.1:419464-423080 -
GCA_002211725.1.1:4461644-4465260 +
GCA_002863685.1.1:239610-243221 -
GCA_003443795.1.1:4152591-4156208 +
GCA_001901315.1.1:3634981-3638597 +
GCA_001677495.1.1:5039597-5043213 -
GCA_002057355.1.1:640225-643841 -
GCA_000023665.1.1:4003584-4007200 +
GCA_002863885.1.1:4482578-4486189 +
GCA_000493755.1.1:4825727-4829343 -
GCA_002863665.1.1:4625621-4629232 +
GCA_000007445.1.1:5039027-5042643 -
GCA_000210475.1.1:4935676-4939292 -
GCA_001900495.1.1:3035536-3039152 +
GCA_003030025.1.1:3783558-3787174 -
GCA_002953455.1.1:4243180-4246796 +
GCA_000013305.1.1:4660488-4664104 -
GCA_001721525.1.1:4912811-4916427 -
GCA_002934895.1.1:2601953-2605569 +
GCA_000017985.1.1:4406908-4410524 -
GCA_000257275.1.1:4749088-4752704 -
GCA_003231115.1.1:3902249-3905865 +
GCA_000284495.1.1:4570370-4573986 -
GCA_002589795.1.1:886442-890058 +
GCA_002763995.1.1:4167744-4171360 +
GCA_000227625.1.1:5048503-5052119 -
GCA_002853715.1.1:4241897-4245513 +
GCA_001969285.3.1:4119177-4122793 +
GCA_002853805.1.1:4413109-4416725 +
GCA_002853655.1.1:4535906-4539522 +
GCA_003033905.1.1:4091090-4094706 +
GCA_002812545.1.1:3276585-3280201 -
GCA_001682305.2.1:4456996-4460612 +
GCA_003352425.1.1:4269377-4272993 +
GCA_003413625.1.1:4299291-4302907 +
GCA_002057245.1.1:4908269-4911885 +
GCA_002357875.1.1:4852548-4856164 -
GCA_002056145.1.1:2603792-2607408 -
GCA_000971615.1.1:2784711-2788327 +
GCA_002163655.1.1:2131944-2135560 -
GCA_001721205.1.1:2893054-2896670 -
GCA_000801165.1.1:572175-575791 -
GCA_002012005.1.1:785678-789294 +
GCA_002012225.1.1:2596107-2599723 +
GCA_000233895.1.1:4808684-4812300 -
GCA_001900635.1.1:201829-205445 +
GCA_000829985.1.1:4710087-4713703 -
GCA_002903105.1.1:2093853-2097469 +
GCA_002993265.1.1:1720409-1724025 +
GCA_002764015.1.1:1922146-1925762 +
GCA_002055635.1.1:1999297-2002913 +
GCA_000800845.2.1:4766168-4769784 -
GCA_002163935.1.1:3774168-3777784 -
GCA_002024865.1.1:4714332-4717948 -
GCA_002803905.1.1:4181349-4184965 +
GCA_001559615.2.1:562748-566364 -
GCA_002285755.1.1:4823587-4827203 -
GCA_002056065.1.1:2410840-2414456 +
GCA_003268695.1.1:4125636-4129252 +
GCA_001485455.1.1:567111-570727 -
GCA_002011945.1.1:4528680-4532296 +
GCA_003586045.1.1:4913391-4917007 -
GCA_002090355.1.1:4327131-4330747 -
GCA_001900815.1.1:990167-993783 -
GCA_003346835.1.1:2919153-2922769 +
GCA_003181035.1.1:3983621-3987237 +
GCA_002853965.1.1:4475306-4478922 +
GCA_002310735.1.1:4156931-4160547 +
GCA_002055605.1.1:4658008-4661624 +
GCA_001936315.1.1:4583295-4586911 +
GCA_003546975.1.1:3249180-3252796 -
GCA_003571685.1.1:653880-657496 +
GCA_002310675.1.1:4198903-4202519 +
GCA_900474495.1.1:4158261-4161877 +
GCA_000285655.3.1:4845616-4849232 -
GCA_002012305.1.1:3787233-3790849 +
GCA_002763515.3.1:4730980-4734596 -
GCA_000017745.1.1:4762391-4766007 -
GCA_000813165.1.1:2707034-2710650 -
GCA_002163695.1.1:2190938-2194554 -
GCA_002860085.1.1:823234-826844 +
GCA_003571825.1.1:1397772-1401388 +
GCA_001901085.1.1:960058-963674 +
GCA_900474625.1.1:4077511-4081127 +
GCA_002310695.1.1:4390132-4393748 +
GCA_002116715.1.1:4767153-4770769 +
GCA_001900675.1.1:3837044-3840660 -
GCA_002787935.1.1:2408668-2412284 +
GCA_001900395.1.1:3504222-3507838 +
GCA_002357915.1.1:4742006-4745622 -
GCA_002215115.1.1:4756423-4760039 -
GCA_003287245.1.1:2303888-2307498 +
GCA_001901445.1.1:1740589-1744199 -
GCA_002180095.1.1:4847238-4850854 +
GCA_001029125.1.1:4388429-4392045 -
GCA_001900985.1.1:1316244-1319860 +
GCA_003073815.1.1:1027222-1030838 +
GCA_900174635.1.1:4263217-4266833 +
GCA_003402955.1.1:567607-571223 -
GCA_002948655.1.1:4525029-4528645 -
GCA_002012185.1.1:1683250-1686866 -
GCA_003351385.1.1:698134-701749 -
GCA_000020185.1.1:4424794-4428410 -
GCA_002237285.1.1:4440875-4444491 +
GCA_002863845.1.1:4312734-4316350 +
GCA_003095635.1.1:198338-201954 +
GCA_003073955.1.1:4385265-4388881 +
GCA_900174625.1.1:4260323-4263939 +
GCA_000743255.1.1:2428519-2432135 -
GCA_001900735.1.1:4256191-4259807 +
GCA_000019645.1.1:4775049-4778665 -
GCA_002953435.1.1:3454831-3458447 -
GCA_002811555.2.1:4221282-4224898 +
GCA_002215155.1.1:5238918-5242534 -
GCA_003180975.1.1:1445014-1448630 -
GCA_000148365.1.1:4855375-4858991 -
GCA_000019385.1.1:4163193-4166808 +
GCA_003204155.1.1:2893229-2896845 +
GCA_002214205.1.1:4360514-4364130 +
GCA_002357895.1.1:4927162-4930778 -
GCA_003204955.1.1:211559-215175 -
GCA_001515725.1.1:4639487-4643103 -
GCA_900474445.1.1:4183440-4187056 +
GCA_001559635.1.1:562746-566362 -
GCA_001566615.1.1:4840912-4844528 -
GCA_001566655.1.1:4551694-4555309 -
GCA_000010385.1.1:4702361-4705977 -
GCA_003336405.1.1:2891792-2895408 -
GCA_003325975.1.1:4462902-4466518 +
GCA_002787645.1.1:629337-632953 -
GCA_001683435.1.1:3216938-3220554 -
GCA_001280385.1.1:4247188-4250804 +
GCA_001901025.1.1:3436087-3439703 -
GCA_001901045.1.1:1493154-1496770 +
GCA_001577325.1.1:4810312-4813928 -
GCA_900186905.1.1:4080928-4084544 +
GCA_001900615.1.1:4368205-4371821 +
GCA_001513655.1.1:4908236-4911852 -
GCA_001900515.1.1:1067764-1071380 +
GCA_001677515.1.1:4949874-4953490 -
GCA_001678925.1.1:540215-543831 -
GCA_001675145.1.1:4776323-4779939 -
GCA_000026285.2.1:4753085-4756683 -
GCA_001663475.1.1:1310613-1314229 -
GCA_001027225.1.1:4352618-4356233 +
GCA_001618325.1.1:3413088-3416704 -
GCA_003031225.1.1:1216141-1219757 +
GCA_001596115.1.1:555671-559287 -
GCA_002310715.1.1:517441-521057 -
GCA_001280325.1.1:4274473-4278089 +
GCA_001442495.1.1:4165730-4169346 -
GCA_002310555.1.1:4267757-4271373 +
GCA_001735705.1.1:537137-540753 -
GCA_001721225.1.1:2292668-2296284 +
GCA_002302335.1.1:4781048-4784664 -
GCA_001051135.1.1:4647733-4651349 -
GCA_001039415.1.1:4312890-4316506 -
GCA_003073875.1.1:2499730-2503340 +
GCA_000725265.1.1:2535201-2538817 +
GCA_001007915.1.1:2661500-2665110 -
GCA_001021635.2.1:784235-787851 -
GCA_001901185.1.1:3333255-3336871 -
GCA_000987875.1.1:4935676-4939292 -
GCA_001280405.1.1:4458528-4462144 +
GCA_001280345.1.1:4489197-4492813 +
GCA_002302315.1.1:4826146-4829756 -
GCA_001900885.1.1:802755-806371 +
GCA_002310635.1.1:4422093-4425709 +
GCA_002163955.1.1:2021181-2024791 -
GCA_002310575.1.1:4561553-4565169 +
GCA_002844685.1.1:4906356-4909972 -
GCA_001900795.1.1:4263774-4267390 +
GCA_001901425.1.1:1061321-1064937 +
GCA_002142715.1.1:3636740-3640356 -
GCA_002079225.1.1:4081854-4085470 +
GCA_002078275.1.1:3704735-3708351 -
GCA_002237325.1.1:4667078-4670694 -
GCA_002237305.1.1:4588812-4592428 -
GCA_003288415.1.1:4246485-4250095 +
GCA_002215095.1.1:266709-270325 +
GCA_003176855.1.1:4850892-4854508 -
GCA_000183345.1.1:4545422-4549038 -
GCA_003122105.1.1:4321219-4324829 +
GCA_003591595.1.1:4163893-4167508 +
GCA_900184875.1.1:4176297-4179913 +
GCA_001420955.1.1:1572501-1576117 +
GCA_002078295.1.1:3704904-3708520 -
GCA_003410275.1.1:398241-401857 +
GCA_002855415.1.1:4469049-4472665 +
GCA_003571765.1.1:4186801-4190417 +
GCA_001900925.1.1:3921987-3925603 -
GCA_003491265.1.1:1093010-1096623 -
GCA_001693315.1.1:3086819-3090435 +
GCA_001900555.1.1:218007-221623 -
GCA_002944935.1.1:3831193-3834809 +
GCA_003112205.1.1:4881290-4884906 -
GCA_003044015.1.1:545960-549576 -
GCA_002009315.1.1:1714880-1718496 -
GCA_002999075.1.1:2502633-2506243 +
GCA_003043915.1.1:577817-581433 -
GCA_000831565.1.1:4588540-4592156 -
GCA_000819645.1.1:4753849-4757465 -
GCA_001679985.1.1:3392663-3396279 -
GCA_001566635.1.1:4676845-4680461 -
GCA_000464955.2.1:561373-564983 -
GCA_001901005.1.1:4278559-4282175 -
GCA_001021615.1.1:3608108-3611724 -
GCA_000017765.1.1:4455002-4458618 -
GCA_002966755.1.1:522547-526163 -
GCA_000025745.1.1:4854953-4858569 -
GCA_003020885.1.1:4794997-4798595 -
GCA_000010485.1.1:4462085-4465701 -
GCA_000014845.1.1:4838405-4842021 -
GCA_001021595.1.1:3820555-3824171 -
GCA_002012105.1.1:3571668-3575284 +
GCA_002844165.1.1:3145591-3149207 +
GCA_002803805.2.1:1767513-1771129 +
GCA_001901465.1.1:1001858-1005474 +
GCA_002761835.1.1:4056442-4060058 +
GCA_001678965.1.1:4988890-4992506 -
GCA_001660585.1.1:3158806-3162422 -
GCA_001677475.1.1:5248740-5252343 -
GCA_001900475.1.1:4381959-4385575 -
GCA_001750845.1.1:4276647-4280263 +
GCA_001900455.1.1:2357484-2361100 +

>1426
GCA_002879975.1.1:4412910-4413959 +
GCA_002863885.1.1:3932744-3933793 +
GCA_002996665.1.1:2327923-2328972 +
GCA_000829985.1.1:1206791-1207840 -
GCA_003346835.1.1:3021560-3022609 +
GCA_001900335.1.1:2031044-2032093 -
GCA_001900355.1.1:1256085-1257134 +

>1427
GCA_002879975.1.1:4447628-4448937 +
GCA_001900595.1.1:2137621-2138930 +
GCA_002855415.1.1:4543340-4544661 +

>1428
GCA_002879975.1.1:4453603-4455908 +
GCA_000010745.1.1:3683773-3686088 +
GCA_003112145.1.1:3227519-3229834 -
GCA_001420935.1.1:3998229-4000544 +
GCA_000026545.1.1:4107798-4110113 +
GCA_000520035.1.1:4575108-4577414 +
GCA_002951855.1.1:1762368-1764683 +
GCA_002863685.1.1:152521-154836 -
GCA_001900595.1.1:2143596-2145901 +
GCA_002057355.1.1:4191562-4193877 +
GCA_002863885.1.1:4570968-4573283 +
GCA_002855325.1.1:70270-72585 -
GCA_002863665.1.1:4714009-4716324 +
GCA_000008865.2.1:4594000-4596306 +
GCA_003112225.1.1:5470932-5473247 -
GCA_000010765.1.1:3725414-3727729 +
GCA_002853655.1.1:4684837-4687152 +
GCA_003352425.1.1:4355399-4357708 +
GCA_002156845.1.1:3649574-3651889 +
GCA_002057245.1.1:1025342-1027657 -
GCA_002952695.1.1:830988-833303 -
GCA_001901405.1.1:1854117-1856432 +
GCA_001721205.1.1:2795680-2797995 -
GCA_002853965.1.1:4554973-4557288 +
GCA_002055605.1.1:988319-990634 -
GCA_001936315.1.1:4666168-4668483 +
GCA_003112165.1.1:5295328-5297643 -
GCA_003112245.1.1:3554246-3556561 +
GCA_002156825.1.1:3649225-3651540 +
GCA_003288295.1.1:3598980-3601295 +
GCA_003288275.1.1:3593682-3595997 +
GCA_002215155.1.1:3793588-3795902 +
GCA_003325975.1.1:807472-809787 -
GCA_003203755.1.1:3716443-3718758 +
GCA_001900515.1.1:1164054-1166369 +
GCA_001721225.1.1:2391349-2393664 +
GCA_001901425.1.1:1157614-1159929 +
GCA_002855415.1.1:4549339-4551644 +
GCA_003112185.1.1:5324997-5327312 -
GCA_003044015.1.1:4711237-4713552 +
GCA_003043915.1.1:4635170-4637484 +
GCA_000245515.1.1:4389818-4392124 +
GCA_000091005.1.1:5357712-5360027 -
GCA_002844165.1.1:4671166-4673481 -
GCA_001721125.1.1:5173751-5176066 +

>1429
GCA_002879975.1.1:4457059-4459558 +
GCA_000010745.1.1:3687248-3689754 +
GCA_003112145.1.1:3223747-3226253 -
GCA_001420935.1.1:4001810-4004316 +
GCA_000026545.1.1:4111189-4113694 +
GCA_000520035.1.1:4578522-4581026 +
GCA_002951855.1.1:1765746-1768251 +
GCA_002863685.1.1:148941-151447 -
GCA_001900595.1.1:2147052-2149551 +
GCA_002057355.1.1:4195025-4197515 +
GCA_002863885.1.1:4574357-4576863 +
GCA_002855325.1.1:65925-68430 -
GCA_002863665.1.1:4717398-4719904 +
GCA_000008865.2.1:4597414-4599918 +
GCA_003112225.1.1:5467352-5469858 -
GCA_000010765.1.1:3728877-3731367 +
GCA_002853655.1.1:4688417-4690923 +
GCA_003352425.1.1:4358788-4361294 +
GCA_002156845.1.1:3653037-3655527 +
GCA_002057245.1.1:1021767-1024265 -
GCA_002952695.1.1:827352-829842 -
GCA_001901405.1.1:1857693-1860198 +
GCA_001721205.1.1:2792100-2794606 -
GCA_002853965.1.1:4558552-4561058 +
GCA_002055605.1.1:984744-987242 -
GCA_001936315.1.1:4669557-4672063 +
GCA_003112165.1.1:5291748-5294254 -
GCA_003112245.1.1:3557710-3560200 +
GCA_002156825.1.1:3652688-3655178 +
GCA_003288295.1.1:3602444-3604934 +
GCA_003288275.1.1:3597146-3599636 +
GCA_002215155.1.1:3797061-3799567 +
GCA_003325975.1.1:803891-806397 -
GCA_003203755.1.1:3719907-3722397 +
GCA_001900515.1.1:1167443-1169949 +
GCA_001721225.1.1:2394738-2397244 +
GCA_001901425.1.1:1161003-1163509 +
GCA_002855415.1.1:4552781-4555287 +
GCA_003112185.1.1:5321417-5323923 -
GCA_003044015.1.1:4714635-4717131 +
GCA_003043915.1.1:4638432-4640937 +
GCA_000245515.1.1:4393232-4395736 +
GCA_000091005.1.1:5354132-5356638 -
GCA_002844165.1.1:4667394-4669900 -
GCA_001721125.1.1:5177140-5179646 +

>1430
GCA_002879975.1.1:4463788-4480121 +
GCA_000010745.1.1:3693956-3710289 +
GCA_003112145.1.1:3203211-3219545 -
GCA_001420935.1.1:4008537-4024872 +
GCA_000026545.1.1:4117818-4134139 +
GCA_000520035.1.1:4585283-4601609 +
GCA_002951855.1.1:1772374-1788692 +
GCA_002863685.1.1:128398-144738 -
GCA_001900595.1.1:2153781-2170114 +
GCA_002057355.1.1:4201604-4217927 +
GCA_002863885.1.1:4581066-4597406 +
GCA_002855325.1.1:45481-61803 -
GCA_002863665.1.1:4724107-4740447 +
GCA_000008865.2.1:4604172-4620495 +
GCA_003112225.1.1:5446810-5463150 -
GCA_000010765.1.1:3735457-3751782 +
GCA_002853655.1.1:4695122-4711462 +
GCA_003352425.1.1:4365496-4381836 +
GCA_002156845.1.1:3659616-3675941 +
GCA_002057245.1.1:1001329-1017652 -
GCA_002952695.1.1:806936-823261 -
GCA_001901405.1.1:1864320-1880637 +
GCA_001721205.1.1:2771561-2787902 -
GCA_002853965.1.1:4565257-4581595 +
GCA_002055605.1.1:964304-980636 -
GCA_001936315.1.1:4676264-4692621 +
GCA_003112165.1.1:5271207-5287546 -
GCA_003112245.1.1:3564289-3580614 +
GCA_002156825.1.1:3659267-3675592 +
GCA_003288295.1.1:3609024-3625349 +
GCA_003288275.1.1:3603726-3620051 +
GCA_002215155.1.1:3803766-3820091 +
GCA_003325975.1.1:783350-799689 -
GCA_003203755.1.1:3726488-3742812 +
GCA_001900515.1.1:1174150-1190490 +
GCA_001721225.1.1:2401445-2417788 +
GCA_001901425.1.1:1167710-1184050 +
GCA_002855415.1.1:4559586-4575878 +
GCA_003112185.1.1:5300876-5317216 -
GCA_003044015.1.1:4721428-4737746 +
GCA_003043915.1.1:4645049-4661372 +
GCA_000245515.1.1:4400002-4416323 +
GCA_000091005.1.1:5333590-5349930 -
GCA_002844165.1.1:4646858-4663192 -
GCA_001721125.1.1:5183848-5200188 +

>1431
GCA_002879975.1.1:4480130-4482579 +
GCA_001900595.1.1:2170123-2172572 +
GCA_002855415.1.1:4575890-4578331 +

>1432
GCA_002879975.1.1:4504213-4505397 +
GCA_001900595.1.1:2194206-2195390 +
GCA_002855415.1.1:4602076-4603259 +

>1433
GCA_000010745.1.1:577268-578338 +
GCA_000013265.1.1:4995101-4996171 +
GCA_003112145.1.1:5332129-5333199 +
GCA_000814145.2.1:301160-302230 +
GCA_002180275.1.1:4024052-4025122 -
GCA_001900775.1.1:1234532-1235602 -
GCA_000493755.1.1:2967595-2968665 -
GCA_000210475.1.1:303119-304189 +
GCA_000010765.1.1:4964426-4965496 +
GCA_002589795.1.1:390825-391895 -
GCA_002763995.1.1:3973344-3974414 -
GCA_000227625.1.1:5244610-5245680 +
GCA_003033905.1.1:3574668-3575676 -
GCA_003413625.1.1:1261005-1262075 +
GCA_003413625.1.1:3825769-3826839 -
GCA_002156845.1.1:4943066-4944136 +
GCA_002057245.1.1:4737700-4738770 -
GCA_002214745.2.1:2123262-2124332 +
GCA_002952695.1.1:1692790-1693860 +
GCA_000829985.1.1:4878093-4879163 +
GCA_002764015.1.1:1727746-1728816 -
GCA_002055635.1.1:1461909-1462979 -
GCA_000800845.2.1:4535841-4536911 +
GCA_002024865.1.1:5005975-5007045 +
GCA_003268695.1.1:3950106-3951176 -
GCA_002011945.1.1:3993961-3995031 -
GCA_002011945.1.1:4391338-4392408 -
GCA_003433275.1.1:2353508-2354578 -
GCA_002055605.1.1:4488889-4489959 -
GCA_002763515.3.1:5002689-5003759 +
GCA_002163695.1.1:460161-461231 -
GCA_003571825.1.1:1647821-1648891 -
GCA_002278115.2.1:3433474-3434544 -
GCA_003112245.1.1:4792000-4793070 +
GCA_002357915.1.1:628751-629821 +
GCA_002156825.1.1:4942715-4943785 +
GCA_001901445.1.1:2264904-2265974 +
GCA_002180095.1.1:4306542-4307612 -
GCA_001029125.1.1:327107-328177 +
GCA_003073815.1.1:531496-532566 -
GCA_000967155.1.1:2293465-2294535 -
GCA_002863845.1.1:4135269-4136339 -
GCA_002953435.1.1:1561038-1562108 -
GCA_002215155.1.1:573130-574200 +
GCA_003325975.1.1:2268204-2269274 +
GCA_001683435.1.1:3488643-3489713 +
GCA_003203755.1.1:4954298-4955368 +
GCA_001542675.2.1:1819527-1820597 +
GCA_001513655.1.1:5105169-5106239 +
GCA_001900515.1.1:288910-289980 -
GCA_001901365.1.1:3897584-3898654 +
GCA_001675145.1.1:5048034-5049104 +
GCA_000026285.2.1:563224-564294 +
GCA_000026285.2.1:4960448-4961518 +
GCA_002796585.1.1:1625587-1626657 -
GCA_001051135.1.1:4866701-4867771 +
GCA_000987875.1.1:303119-304189 +
GCA_002788295.1.1:3830429-3831499 +
GCA_002393465.1.1:1167793-1168863 +
GCA_002393365.1.1:968124-969194 -
GCA_002844685.1.1:5077138-5078203 +
GCA_002787315.1.1:2235658-2236728 -
GCA_001901425.1.1:282466-283536 -
GCA_002142715.1.1:4258365-4259435 +
GCA_000299455.1.1:2155975-2157045 +
GCA_002237305.1.1:4788318-4789388 +
GCA_002180215.1.1:4309379-4310449 -
GCA_002192295.1.1:2928913-2929983 +
GCA_003073835.1.1:1094872-1095942 +
GCA_002180135.1.1:3404716-3405786 -
GCA_003176855.1.1:1393573-1394643 +
GCA_003491165.1.1:2123260-2124330 +
GCA_002850675.4.1:3838281-3839351 -
GCA_002855415.1.1:4296947-4298017 -
GCA_002903125.1.1:1713703-1714773 -
GCA_002944935.1.1:1564644-1565714 -
GCA_002944935.1.1:4428701-4429771 +
GCA_002945135.2.1:3738722-3739792 -
GCA_003112205.1.1:579857-580927 +
GCA_001679985.1.1:3566912-3567982 +
GCA_003020885.1.1:562918-563988 +
GCA_003020885.1.1:5002397-5003467 +
GCA_000014845.1.1:5010437-5011507 +
GCA_002844165.1.1:2977154-2978224 -
GCA_002803805.2.1:1231971-1233041 -
GCA_001721125.1.1:1232200-1233270 +
GCA_001886895.1.1:2123199-2124269 +
GCA_001677475.1.1:5417064-5418134 +
GCA_001750845.1.1:3723906-3724976 -

>1434
GCA_000010745.1.1:843007-844655 +
GCA_003112145.1.1:1372813-1374461 +
GCA_001420935.1.1:3131713-3133359 -
GCA_000026545.1.1:737620-739251 +
GCA_000520035.1.1:850455-852102 -
GCA_002951855.1.1:3415324-3416970 +
GCA_002863685.1.1:3016542-3018189 -
GCA_002057355.1.1:3509437-3511084 -
GCA_002863885.1.1:1799890-1801536 +
GCA_002855325.1.1:3440333-3441980 -
GCA_002863665.1.1:1888124-1889770 +
GCA_000008865.2.1:897675-899321 +
GCA_003112225.1.1:967146-968777 -
GCA_000010765.1.1:858078-859710 -
GCA_002853655.1.1:3530794-3532442 -
GCA_003352425.1.1:3282496-3284144 -
GCA_002156845.1.1:857800-859432 -
GCA_002952695.1.1:3454408-3456040 -
GCA_001721205.1.1:359742-361387 -
GCA_002853965.1.1:3485131-3486778 -
GCA_001936315.1.1:3599711-3601358 +
GCA_003112165.1.1:2899779-2901409 -
GCA_003112245.1.1:858001-859633 -
GCA_002156825.1.1:857800-859432 -
GCA_003288295.1.1:855616-857248 +
GCA_003288275.1.1:855621-857253 +
GCA_002215155.1.1:842559-844198 +
GCA_003325975.1.1:3355368-3356999 -
GCA_003203755.1.1:865223-866855 -
GCA_001900515.1.1:807-2455 -
GCA_001721225.1.1:4826843-4828489 +
GCA_001901425.1.1:806-2454 -
GCA_003112185.1.1:905999-907630 +
GCA_000245515.1.1:988253-989899 +
GCA_000091005.1.1:906108-907739 +
GCA_002844165.1.1:1542248-1543896 -
GCA_001721125.1.1:3853400-3855031 -

>1435
GCA_000010745.1.1:930475-934791 +
GCA_002863885.1.1:3391023-3395461 -
GCA_000010765.1.1:936024-940340 +
GCA_002855415.1.1:3353237-3357812 -

>1436
GCA_000010745.1.1:934793-939328 +
GCA_002863885.1.1:3386608-3391022 -
GCA_000010765.1.1:940342-944877 +
GCA_002855415.1.1:3348593-3353007 -

>1437
GCA_000010745.1.1:1294089-1295765 +
GCA_000010745.1.1:2355831-2357507 -
GCA_000010745.1.1:5397829-5399511 +
GCA_003112145.1.1:3620097-3621779 +
GCA_000801185.2.1:2125448-2127130 +
GCA_001420935.1.1:432279-433961 +
GCA_001420935.1.1:2920374-2922056 -
GCA_001420935.1.1:4478537-4480219 -
GCA_000026545.1.1:1453956-1455638 +
GCA_000520035.1.1:1426993-1428675 +
GCA_000520035.1.1:1610375-1612057 +
GCA_000520035.1.1:2765216-2766898 -
GCA_000520035.1.1:5098387-5100069 +
GCA_002863685.1.1:444146-445828 +
GCA_002863685.1.1:1757127-1758809 +
GCA_002863685.1.1:1814798-1816480 +
GCA_002863685.1.1:2176760-2178442 +
GCA_002863685.1.1:3103218-3104900 -
GCA_002863885.1.1:1711030-1712712 +
GCA_002863885.1.1:2594008-2595690 -
GCA_002863885.1.1:2910637-2912318 -
GCA_002863885.1.1:4314717-4316399 -
GCA_000493755.1.1:1463412-1465094 +
GCA_002855325.1.1:1705713-1707395 +
GCA_002855325.1.1:2448196-2449878 +
GCA_002855325.1.1:2883142-2884824 -
GCA_002863665.1.1:1801410-1803092 +
GCA_002863665.1.1:2690435-2692117 -
GCA_002863665.1.1:3052410-3054092 -
GCA_002863665.1.1:3109921-3111603 -
GCA_002863665.1.1:4512173-4513855 +
GCA_000008865.2.1:1565575-1567257 +
GCA_000008865.2.1:1784045-1785727 +
GCA_000008865.2.1:1951343-1953025 +
GCA_000008865.2.1:2228356-2230038 -
GCA_003112225.1.1:1307009-1308691 +
GCA_003112225.1.1:1551942-1553624 +
GCA_003112225.1.1:1643927-1645608 +
GCA_003112225.1.1:3751722-3753404 -
GCA_000010765.1.1:1463817-1465499 +
GCA_000010765.1.1:1751983-1753665 +
GCA_000010765.1.1:2030442-2032124 -
GCA_000010765.1.1:2411707-2413389 -
GCA_000010765.1.1:4977992-4979674 +
GCA_002763995.1.1:2274057-2275739 -
GCA_000227625.1.1:2488032-2489714 -
GCA_002853655.1.1:3099173-3100855 -
GCA_003344465.1.1:2659976-2661658 -
GCA_002156845.1.1:1368357-1370039 +
GCA_002156845.1.1:2220521-2222203 -
GCA_002156845.1.1:4956631-4958313 +
GCA_002057245.1.1:2025084-2026766 +
GCA_002057245.1.1:3240016-3241698 -
GCA_002716885.1.1:1460585-1462267 +
GCA_002952695.1.1:2734336-2736018 -
GCA_002952695.1.1:2912889-2914571 -
GCA_002952695.1.1:3089099-3090781 -
GCA_001901405.1.1:440787-442469 -
GCA_001721205.1.1:35730-37412 -
GCA_001721205.1.1:217357-219038 -
GCA_001721205.1.1:4890136-4891813 +
GCA_000801165.1.1:1869972-1871654 +
GCA_000801165.1.1:2191743-2193425 +
GCA_002764015.1.1:28459-30141 -
GCA_003433275.1.1:2276754-2278436 -
GCA_002007705.1.1:1577155-1578837 +
GCA_002853965.1.1:3054931-3056612 -
GCA_002055605.1.1:1954602-1956284 +
GCA_003571685.1.1:4834215-4835897 -
GCA_900092615.1.1:1652669-1654351 -
GCA_003112165.1.1:1358012-1359694 +
GCA_003112165.1.1:2128599-2130122 -
GCA_003112165.1.1:2299183-2300865 -
GCA_003112165.1.1:2606493-2608175 -
GCA_003112165.1.1:3484957-3486639 -
GCA_003112165.1.1:5150958-5152640 +
GCA_000285655.3.1:1463390-1465072 +
GCA_002011985.1.1:3499587-3501269 +
GCA_003112245.1.1:1375586-1377268 +
GCA_003112245.1.1:1936785-1938467 -
GCA_003112245.1.1:4805565-4807247 +
GCA_002156825.1.1:1368357-1370039 +
GCA_002156825.1.1:2220171-2221853 -
GCA_002156825.1.1:4956280-4957962 +
GCA_000219515.3.1:1415004-1416686 +
GCA_000020185.1.1:869033-870715 -
GCA_003288295.1.1:1374536-1376218 +
GCA_003288295.1.1:1686253-1687935 +
GCA_003288295.1.1:1966036-1967718 -
GCA_003288295.1.1:4844278-4845960 +
GCA_003288275.1.1:1370543-1372225 +
GCA_003288275.1.1:1682260-1683942 +
GCA_003288275.1.1:1962042-1963724 -
GCA_003288275.1.1:4839046-4840728 +
GCA_002863845.1.1:1877341-1879023 +
GCA_002215155.1.1:1260852-1262532 +
GCA_002215155.1.1:1531027-1532708 +
GCA_000148365.1.1:1198097-1199779 +
GCA_003203755.1.1:1404170-1405852 +
GCA_003203755.1.1:1884689-1886371 +
GCA_003203755.1.1:2164473-2166155 -
GCA_003203755.1.1:4967864-4969546 +
GCA_001542675.2.1:2547945-2549627 -
GCA_001644725.1.1:4764556-4766238 -
GCA_001513655.1.1:1604854-1606536 +
GCA_001900515.1.1:4793444-4795126 +
GCA_002796585.1.1:1602710-1604392 -
GCA_001721225.1.1:297718-299396 -
GCA_001721225.1.1:4969194-4970876 +
GCA_001721225.1.1:5150818-5152500 +
GCA_001901425.1.1:3089778-3091460 +
GCA_003176855.1.1:1140222-1141895 +
GCA_003176855.1.1:1559958-1561640 +
GCA_002855415.1.1:1766958-1768640 +
GCA_003112185.1.1:1251041-1252722 +
GCA_003112185.1.1:1502793-1504475 +
GCA_003112185.1.1:1594811-1596493 +
GCA_003112185.1.1:3598317-3599999 -
GCA_003112205.1.1:1432134-1433816 +
GCA_000464955.2.1:2125450-2127132 +
GCA_001886935.1.1:2689333-2691015 -
GCA_000245515.1.1:1593358-1595040 +
GCA_000091005.1.1:1249826-1251508 +
GCA_000091005.1.1:1500307-1501989 +
GCA_000091005.1.1:1591059-1592741 +
GCA_000091005.1.1:3631019-3632701 -
GCA_002844165.1.1:5063664-5065346 +
GCA_001721125.1.1:1251093-1252775 +
GCA_001721125.1.1:2397329-2399011 +
GCA_001721125.1.1:2785204-2786886 +
GCA_001721125.1.1:2837197-2838879 +
GCA_001721125.1.1:3229877-3231400 -

>1438
GCA_000010745.1.1:1313309-1317609 +
GCA_003112145.1.1:3639928-3644228 +
GCA_001420935.1.1:2898074-2902374 -
GCA_000520035.1.1:1446197-1450496 +
GCA_002863685.1.1:1776333-1780641 +
GCA_002863665.1.1:3088255-3092562 -
GCA_000008865.2.1:1579976-1584275 +
GCA_003112225.1.1:3729889-3734190 -
GCA_000010765.1.1:1484858-1489157 +
GCA_002156845.1.1:1389399-1393698 +
GCA_002057245.1.1:3218188-3222488 -
GCA_001721205.1.1:1010789-1015090 -
GCA_003112165.1.1:3463125-3467423 -
GCA_003112245.1.1:1396626-1400925 +
GCA_002156825.1.1:1389399-1393698 +
GCA_003288295.1.1:1395576-1399875 +
GCA_003288275.1.1:1391583-1395882 +
GCA_002215155.1.1:1550232-1554528 +
GCA_003203755.1.1:2453839-2458138 -
GCA_001721225.1.1:4173108-4177408 +
GCA_003112185.1.1:3576486-3580786 -
GCA_000091005.1.1:3609186-3613487 -
GCA_002844165.1.1:5083400-5087700 +
GCA_001721125.1.1:1270319-1274619 +

>1439
GCA_000010745.1.1:1317611-1319347 +
GCA_003112145.1.1:3644230-3645966 +
GCA_001420935.1.1:2896336-2898073 -
GCA_000520035.1.1:1450498-1452234 +
GCA_002863685.1.1:1781408-1783144 +
GCA_002863665.1.1:3085751-3087487 -
GCA_000008865.2.1:1584277-1586013 +
GCA_003112225.1.1:3728151-3729888 -
GCA_000010765.1.1:1489159-1490895 +
GCA_002156845.1.1:1393700-1395436 +
GCA_002057245.1.1:3216450-3218187 -
GCA_001721205.1.1:1009051-1010788 -
GCA_003112165.1.1:3461387-3463124 -
GCA_003112245.1.1:1400927-1402663 +
GCA_002156825.1.1:1393700-1395436 +
GCA_003288295.1.1:1399877-1401613 +
GCA_003288275.1.1:1395884-1397620 +
GCA_002215155.1.1:1554530-1556265 +
GCA_003203755.1.1:2452101-2453838 -
GCA_001721225.1.1:4177410-4179146 +
GCA_003112185.1.1:3574748-3576485 -
GCA_000091005.1.1:3607448-3609185 -
GCA_002844165.1.1:5087702-5089438 +
GCA_001721125.1.1:1274621-1276357 +

>1440
GCA_000010745.1.1:1332998-1335105 +
GCA_000148605.1.1:2723294-2725408 -
GCA_000012025.1.1:2099496-2101602 -
GCA_000801185.2.1:806474-808574 -
GCA_000027125.1.1:1834116-1836223 -
GCA_000520035.1.1:1469497-1471604 +
GCA_000007445.1.1:1385411-1387524 +
GCA_003112225.1.1:1679437-1681544 +
GCA_002853655.1.1:2927872-2929979 -
GCA_002156845.1.1:1410153-1412260 +
GCA_002716885.1.1:2464573-2466685 +
GCA_000233895.1.1:255941-258055 +
GCA_002285755.1.1:913804-915918 +
GCA_002007705.1.1:1420990-1423104 +
GCA_002853965.1.1:2080039-2082144 +
GCA_003546975.1.1:945097-947211 +
GCA_900092615.1.1:1809735-1811849 -
GCA_002156825.1.1:1410153-1412260 +
GCA_000743255.1.1:114153-116267 +
GCA_003204155.1.1:3795583-3797697 +
GCA_003325975.1.1:2248402-2250497 +
GCA_001280385.1.1:3117439-3119553 -
GCA_001577325.1.1:1283252-1285365 +
GCA_001644725.1.1:4463564-4465676 -
GCA_001027225.1.1:2238300-2240374 +
GCA_003176855.1.1:1373440-1375553 +
GCA_003176855.1.1:1955676-1957788 -
GCA_003112185.1.1:1630321-1632428 +
GCA_000464955.2.1:806476-808576 -
GCA_000025745.1.1:926850-928964 +
GCA_000245515.1.1:1445413-1447516 +
GCA_000091005.1.1:1626587-1628694 +
GCA_001021595.1.1:4954253-4956367 +
GCA_001678965.1.1:2777452-2779566 +
GCA_001721125.1.1:2644283-2646390 +
GCA_001677475.1.1:3962720-3964833 -

>1441
GCA_000010745.1.1:1455519-1457382 +
GCA_000520035.1.1:2014558-2016421 -
GCA_002803805.2.1:170235-172098 -

>1442
GCA_000010745.1.1:1468584-1469656 +
GCA_003112145.1.1:1094954-1096026 +
GCA_003112145.1.1:1677285-1678357 +
GCA_001420935.1.1:1773236-1774308 +
GCA_001420935.1.1:2315200-2316272 -
GCA_001420935.1.1:2735837-2736909 -
GCA_000520035.1.1:2002466-2003538 -
GCA_000520035.1.1:3380824-3381896 -
GCA_002863685.1.1:2094414-2095486 +
GCA_002863685.1.1:2378573-2379645 -
GCA_002863665.1.1:2489205-2490277 +
GCA_002863665.1.1:2773395-2774467 -
GCA_000008865.2.1:2917416-2918488 -
GCA_000010765.1.1:1623925-1624997 +
GCA_000010765.1.1:3337293-3338365 +
GCA_002156845.1.1:3247340-3248412 -
GCA_002057245.1.1:2431868-2432940 +
GCA_002057245.1.1:2745387-2746459 +
GCA_002214745.2.1:3272412-3273484 -
GCA_002214745.2.1:3318813-3319881 -
GCA_002214745.2.1:3328384-3329456 -
GCA_002716885.1.1:2109880-2110948 -
GCA_001721205.1.1:4523056-4524128 +
GCA_002055605.1.1:2838968-2840040 -
GCA_001936315.1.1:2225538-2226610 +
GCA_001936315.1.1:4868090-4869162 -
GCA_003571685.1.1:4397717-4398789 -
GCA_003112245.1.1:1535693-1536765 +
GCA_003112245.1.1:3157243-3158315 -
GCA_002156825.1.1:3246989-3248061 -
GCA_003288295.1.1:1534643-1535715 +
GCA_003288295.1.1:3188614-3189686 -
GCA_003288275.1.1:1530650-1531722 +
GCA_003288275.1.1:3183316-3184388 -
GCA_002953435.1.1:4285113-4286185 +
GCA_002215155.1.1:1694319-1695391 +
GCA_001901025.1.1:830660-831728 -
GCA_003203755.1.1:2319315-2320387 -
GCA_003203755.1.1:3320731-3321803 -
GCA_001901045.1.1:4100409-4101477 +
GCA_001677515.1.1:1349276-1350348 +
GCA_001721225.1.1:665413-666485 -
GCA_001280345.1.1:3612894-3613966 -
GCA_002844685.1.1:578713-579785 +
GCA_003176855.1.1:1907607-1908675 -
GCA_003491165.1.1:3272400-3273472 -
GCA_001886935.1.1:2872884-2873956 -
GCA_000026245.1.1:1119143-1120215 +
GCA_000245515.1.1:1748693-1749765 +
GCA_001021595.1.1:4607505-4608577 +
GCA_002844165.1.1:1238590-1239662 -
GCA_002844165.1.1:1821747-1822819 -
GCA_001886895.1.1:3272350-3273422 -
GCA_001677475.1.1:1417221-1418293 +
GCA_001677475.1.1:1683541-1684605 +
GCA_001677475.1.1:2612854-2613926 -

>1443
GCA_000010745.1.1:1469710-1472614 +
GCA_003112145.1.1:1096080-1098983 +
GCA_003112145.1.1:1678411-1681315 +
GCA_001420935.1.1:1774362-1777266 +
GCA_001420935.1.1:2312241-2315146 -
GCA_001420935.1.1:2732878-2735783 -
GCA_000520035.1.1:1999507-2002412 -
GCA_000520035.1.1:3377866-3380771 -
GCA_002863685.1.1:2095540-2098444 +
GCA_002863685.1.1:2375617-2378519 -
GCA_002863665.1.1:2490331-2493235 +
GCA_002863665.1.1:2770436-2773341 -
GCA_000008865.2.1:2914457-2917362 -
GCA_000010765.1.1:1625051-1627955 +
GCA_000010765.1.1:3338419-3341323 +
GCA_002156845.1.1:3244381-3247286 -
GCA_002057245.1.1:2432994-2435897 +
GCA_002057245.1.1:2746513-2749417 +
GCA_002214745.2.1:3269453-3272358 -
GCA_002214745.2.1:3315870-3318759 -
GCA_002214745.2.1:3325425-3328330 -
GCA_002716885.1.1:2106917-2109809 -
GCA_001721205.1.1:4524182-4527084 +
GCA_002055605.1.1:2825580-2828469 -
GCA_001936315.1.1:2226664-2229568 +
GCA_001936315.1.1:4865131-4868036 -
GCA_003571685.1.1:4394752-4397663 -
GCA_003112245.1.1:1536819-1539723 +
GCA_003112245.1.1:3154285-3157189 -
GCA_002156825.1.1:3244030-3246935 -
GCA_003288295.1.1:1535769-1538673 +
GCA_003288295.1.1:3185655-3188560 -
GCA_003288275.1.1:1531776-1534680 +
GCA_003288275.1.1:3180357-3183262 -
GCA_002953435.1.1:4286239-4289143 +
GCA_002215155.1.1:1695445-1698347 +
GCA_001901025.1.1:827698-830604 -
GCA_003203755.1.1:2316356-2319261 -
GCA_003203755.1.1:3317772-3320677 -
GCA_001901045.1.1:4101533-4104438 +
GCA_001677515.1.1:1350402-1353310 +
GCA_001721225.1.1:662454-665359 -
GCA_001280345.1.1:3609935-3612840 -
GCA_002844685.1.1:579839-582743 +
GCA_003176855.1.1:1894286-1897160 -
GCA_003491165.1.1:3269441-3272346 -
GCA_001886935.1.1:2869925-2872830 -
GCA_000026245.1.1:1120271-1123173 +
GCA_000245515.1.1:1749819-1752723 +
GCA_001021595.1.1:4608631-4611535 +
GCA_002844165.1.1:1235631-1238536 -
GCA_002844165.1.1:1818790-1821693 -
GCA_001886895.1.1:3269391-3272296 -
GCA_001677475.1.1:1418347-1421255 +
GCA_001677475.1.1:1684676-1687571 +
GCA_001677475.1.1:2609895-2612800 -

>1444
GCA_000010745.1.1:1474082-1475824 +
GCA_003112145.1.1:1100451-1102191 +
GCA_003112145.1.1:1682783-1684533 +
GCA_001420935.1.1:1778734-1780474 +
GCA_001420935.1.1:2309032-2310773 -
GCA_001420935.1.1:2729669-2731410 -
GCA_000520035.1.1:1996299-1998040 -
GCA_000520035.1.1:3374657-3376398 -
GCA_002863685.1.1:2099912-2101654 +
GCA_002863685.1.1:2372418-2374159 -
GCA_002863665.1.1:2494703-2496445 +
GCA_002863665.1.1:2767227-2768968 -
GCA_000008865.2.1:2909935-2911676 -
GCA_000010765.1.1:1629423-1631165 +
GCA_000010765.1.1:3342791-3344531 +
GCA_002156845.1.1:3241172-3242913 -
GCA_002057245.1.1:2437365-2439106 +
GCA_002057245.1.1:2750885-2752627 +
GCA_002214745.2.1:3266244-3267985 -
GCA_002214745.2.1:3312671-3314405 -
GCA_002214745.2.1:3322216-3323957 -
GCA_002716885.1.1:2103708-2105449 -
GCA_001721205.1.1:4528552-4530292 +
GCA_002055605.1.1:2822371-2824112 -
GCA_001936315.1.1:2231036-2232776 +
GCA_001936315.1.1:4861924-4863663 -
GCA_003571685.1.1:4391549-4393290 -
GCA_003112245.1.1:1541191-1542933 +
GCA_003112245.1.1:3151078-3152817 -
GCA_002156825.1.1:3240821-3242562 -
GCA_003288295.1.1:1540141-1541883 +
GCA_003288295.1.1:3182448-3184187 -
GCA_003288275.1.1:1536148-1537890 +
GCA_003288275.1.1:3177150-3178889 -
GCA_002953435.1.1:4290611-4292353 +
GCA_002215155.1.1:1699814-1701556 +
GCA_001901025.1.1:824505-826230 -
GCA_003203755.1.1:2313149-2314888 -
GCA_003203755.1.1:3314563-3316304 -
GCA_001901045.1.1:4105906-4107632 +
GCA_001677515.1.1:1354774-1356515 +
GCA_001721225.1.1:659247-660986 -
GCA_001280345.1.1:3606726-3608467 -
GCA_002844685.1.1:584211-585953 +
GCA_003176855.1.1:1891078-1892818 -
GCA_003491165.1.1:3266233-3267973 -
GCA_001886935.1.1:2866716-2868457 -
GCA_000026245.1.1:1124641-1126383 +
GCA_000245515.1.1:1754191-1755933 +
GCA_001021595.1.1:4613003-4614745 +
GCA_002844165.1.1:1232422-1234163 -
GCA_002844165.1.1:1815581-1817322 -
GCA_001886895.1.1:3266182-3267923 -
GCA_001677475.1.1:1422719-1424460 +
GCA_001677475.1.1:1689035-1690761 +
GCA_001677475.1.1:2606687-2608434 -

>1445
GCA_000010745.1.1:1489717-1490864 +
GCA_001420935.1.1:1963954-1965110 +
GCA_000010765.1.1:1645069-1646225 +
GCA_002156845.1.1:1845145-1846301 -
GCA_001901405.1.1:422624-423773 -
GCA_003112245.1.1:1556827-1557983 +
GCA_002156825.1.1:1844794-1845950 -
GCA_003288295.1.1:1555777-1556933 +
GCA_003288275.1.1:1551784-1552940 +
GCA_002215155.1.1:1715445-1716592 +
GCA_003203755.1.1:2295475-2296631 -

>1446
GCA_000010745.1.1:1982252-1983522 +
GCA_000013265.1.1:917173-918446 -
GCA_002846135.1.1:1812848-1814117 +
GCA_003112145.1.1:4483220-4484492 -
GCA_002180275.1.1:2482822-2484095 -
GCA_000012025.1.1:1369050-1370323 -
GCA_000801185.2.1:3340678-3341950 +
GCA_000212715.2.1:1010299-1011511 -
GCA_001420935.1.1:2825182-2826454 +
GCA_000026545.1.1:1894888-1896161 +
GCA_002058765.1.1:1299047-1300317 +
GCA_002058765.1.1:4702427-4703700 +
GCA_000520035.1.1:2401068-2402341 +
GCA_001900775.1.1:876916-878188 +
GCA_002951855.1.1:337772-339044 +
GCA_001901145.1.1:807148-808420 -
GCA_002863685.1.1:2779621-2780894 +
GCA_002863685.1.1:3353874-3355147 +
GCA_002863885.1.1:1452466-1453739 -
GCA_000493755.1.1:953332-954604 -
GCA_002855325.1.1:2035346-2036619 -
GCA_002863665.1.1:1553755-1555028 -
GCA_000210475.1.1:2160435-2161708 +
GCA_000008865.2.1:2606610-2607881 +
GCA_003112225.1.1:2714611-2715884 +
GCA_000010765.1.1:2214248-2215521 +
GCA_002763995.1.1:2914558-2915830 +
GCA_002853715.1.1:1541051-1542324 -
GCA_002853655.1.1:1546046-1547319 -
GCA_002156845.1.1:2070472-2071745 +
GCA_002156845.1.1:2863209-2864482 +
GCA_002214745.2.1:2045452-2046724 -
GCA_002163655.1.1:22828-24101 +
GCA_002163655.1.1:4845449-4846722 +
GCA_001721205.1.1:668420-669690 +
GCA_000829985.1.1:1986657-1987930 +
GCA_002764015.1.1:668960-670232 +
GCA_002055635.1.1:4898829-4900102 -
GCA_002024865.1.1:918466-919739 -
GCA_002011945.1.1:2376379-2377652 -
GCA_003586045.1.1:2266664-2267906 +
GCA_003433275.1.1:2431116-2432388 +
GCA_001900815.1.1:3194928-3196201 +
GCA_003181035.1.1:2814788-2816060 +
GCA_002853965.1.1:1537503-1538775 -
GCA_003571685.1.1:4490908-4492180 +
GCA_003112165.1.1:1209532-1210805 -
GCA_000285655.3.1:955868-957140 -
GCA_001901215.1.1:797589-798861 -
GCA_002310615.1.1:3131489-3132762 +
GCA_002860085.1.1:2993398-2994671 -
GCA_002787935.1.1:24146-25418 -
GCA_002787935.1.1:250060-251333 -
GCA_003112245.1.1:2123853-2125126 +
GCA_002215115.1.1:2030120-2031392 +
GCA_002156825.1.1:2070121-2071394 +
GCA_002156825.1.1:2862859-2864132 +
GCA_002180095.1.1:2719611-2720884 -
GCA_000219515.3.1:1004977-1006249 -
GCA_003402955.1.1:601226-602499 -
GCA_003351385.1.1:3403901-3405171 +
GCA_003288295.1.1:2153108-2154381 +
GCA_000967155.1.1:2084596-2085868 +
GCA_003288275.1.1:2149114-2150387 +
GCA_003030245.1.1:1730567-1731839 +
GCA_002215155.1.1:1030309-1031581 -
GCA_002215155.1.1:2421331-2422602 +
GCA_900474445.1.1:2155231-2156503 -
GCA_000010385.1.1:1955819-1957091 +
GCA_003203755.1.1:1696646-1697919 -
GCA_001901065.1.1:2403220-2404492 +
GCA_001901105.1.1:2402759-2404031 +
GCA_001644725.1.1:11060-12332 +
GCA_001513655.1.1:989793-991063 -
GCA_001513655.1.1:1002515-1003779 -
GCA_001900515.1.1:3043375-3044647 -
GCA_001900515.1.1:3272847-3274120 -
GCA_001901165.1.1:1591300-1592572 -
GCA_001901125.1.1:272197-273470 +
GCA_001663475.1.1:4052405-4053674 +
GCA_001027225.1.1:1396945-1398218 -
GCA_001721225.1.1:4518522-4519795 -
GCA_002302335.1.1:2152060-2153280 +
GCA_000725265.1.1:4644561-4645833 -
GCA_000987875.1.1:2160435-2161708 +
GCA_002393465.1.1:1376706-1377978 -
GCA_002393365.1.1:759120-760392 +
GCA_002077195.1.1:4677093-4678366 -
GCA_001901425.1.1:3820601-3821874 +
GCA_001901425.1.1:4050076-4051348 +
GCA_002105735.1.1:4261293-4262566 +
GCA_000299455.1.1:2364777-2366049 -
GCA_002237325.1.1:2543560-2544833 +
GCA_003111785.1.1:4426929-4428201 -
GCA_003491165.1.1:2045450-2046722 -
GCA_003112185.1.1:2406242-2407515 +
GCA_002009315.1.1:4434988-4436258 +
GCA_003043915.1.1:3240768-3242041 +
GCA_001679985.1.1:1330162-1331434 +
GCA_000464955.2.1:3340681-3341953 +
GCA_001888075.1.1:2769155-2770407 -
GCA_000025745.1.1:2675626-2676899 +
GCA_000026245.1.1:2169743-2171015 +
GCA_000091005.1.1:2399612-2400884 +
GCA_000091005.1.1:2695819-2697092 +
GCA_001021595.1.1:1105756-1107028 +
GCA_002844165.1.1:533441-534713 -
GCA_001678965.1.1:3254933-3256205 -
GCA_001721125.1.1:2179058-2180331 -
GCA_001886895.1.1:2045389-2046661 -
GCA_001677475.1.1:2335023-2336296 +
GCA_001750845.1.1:2015275-2016527 -

>1447
GCA_000010745.1.1:1984358-1985472 +
GCA_000013265.1.1:915222-916340 -
GCA_002846135.1.1:1814951-1816065 +
GCA_003112145.1.1:4481272-4482386 -
GCA_002180275.1.1:2480875-2481989 -
GCA_000012025.1.1:1367105-1368217 -
GCA_000801185.2.1:3342784-3343898 +
GCA_000212715.2.1:1008352-1009453 -
GCA_001420935.1.1:2828601-2829715 +
GCA_000026545.1.1:1896994-1898081 +
GCA_002058765.1.1:1301153-1302267 +
GCA_002058765.1.1:4704533-4705650 +
GCA_000520035.1.1:2403174-2404292 +
GCA_001900775.1.1:879022-880140 +
GCA_002951855.1.1:339878-340992 +
GCA_001901145.1.1:805200-806314 -
GCA_002863685.1.1:2781727-2782841 +
GCA_002863685.1.1:3355980-3357094 +
GCA_002863885.1.1:1450519-1451633 -
GCA_000493755.1.1:951411-952498 -
GCA_002855325.1.1:2033399-2034513 -
GCA_002863665.1.1:1551808-1552922 -
GCA_000210475.1.1:2162541-2163655 +
GCA_000008865.2.1:2608713-2609826 +
GCA_003112225.1.1:2716717-2717831 +
GCA_000010765.1.1:2216354-2217472 +
GCA_002763995.1.1:2916664-2917751 +
GCA_002853715.1.1:1539104-1540218 -
GCA_002853655.1.1:1544099-1545213 -
GCA_002156845.1.1:2072578-2073696 +
GCA_002156845.1.1:2865315-2866433 +
GCA_002214745.2.1:2043515-2044618 -
GCA_002163655.1.1:24934-26048 +
GCA_002163655.1.1:4847555-4848669 +
GCA_001721205.1.1:670522-671638 +
GCA_000829985.1.1:1988763-1989881 +
GCA_002764015.1.1:671066-672153 +
GCA_002055635.1.1:4896882-4897996 -
GCA_002024865.1.1:916515-917633 -
GCA_002011945.1.1:2374432-2375546 -
GCA_003586045.1.1:2268760-2269874 +
GCA_003433275.1.1:2433222-2434325 +
GCA_001900815.1.1:3197034-3198148 +
GCA_003181035.1.1:2816894-2818012 +
GCA_002853965.1.1:1535556-1536670 -
GCA_003571685.1.1:4493014-4494128 +
GCA_003112165.1.1:1207585-1208699 -
GCA_000285655.3.1:953947-955034 -
GCA_001901215.1.1:795641-796755 -
GCA_002310615.1.1:3133595-3134713 +
GCA_002860085.1.1:2991447-2992565 -
GCA_002787935.1.1:22194-23312 -
GCA_002787935.1.1:248113-249227 -
GCA_003112245.1.1:2125959-2127077 +
GCA_002215115.1.1:2032226-2033345 +
GCA_002156825.1.1:2072227-2073345 +
GCA_002156825.1.1:2864965-2866083 +
GCA_002180095.1.1:2717664-2718778 -
GCA_000219515.3.1:1003025-1004143 -
GCA_003402955.1.1:599279-600393 -
GCA_003351385.1.1:3406007-3407121 +
GCA_003288295.1.1:2155214-2156332 +
GCA_000967155.1.1:2086702-2087816 +
GCA_003288275.1.1:2151220-2152338 +
GCA_003030245.1.1:1732673-1733792 +
GCA_002215155.1.1:1028389-1029476 -
GCA_002215155.1.1:2423436-2424554 +
GCA_900474445.1.1:2153283-2154397 -
GCA_000010385.1.1:1957925-1959043 +
GCA_003203755.1.1:1694695-1695813 -
GCA_001901065.1.1:2405326-2406440 +
GCA_001901105.1.1:2404865-2405979 +
GCA_001644725.1.1:13165-14283 +
GCA_001513655.1.1:987873-988960 -
GCA_001900515.1.1:3041427-3042541 -
GCA_001900515.1.1:3270927-3272014 -
GCA_001901165.1.1:1589352-1590466 -
GCA_001901125.1.1:274303-275421 +
GCA_001663475.1.1:4054508-4055626 +
GCA_001027225.1.1:1394994-1396112 -
GCA_001721225.1.1:4516571-4517689 -
GCA_002302335.1.1:2154113-2155227 +
GCA_000725265.1.1:4642613-4643727 -
GCA_000987875.1.1:2162541-2163655 +
GCA_002393465.1.1:1374758-1375872 -
GCA_002393365.1.1:761226-762340 +
GCA_002077195.1.1:4675173-4676260 -
GCA_001901425.1.1:3822707-3823794 +
GCA_001901425.1.1:4052182-4053296 +
GCA_002105735.1.1:4263399-4264517 +
GCA_000299455.1.1:2362829-2363943 -
GCA_002237325.1.1:2545666-2546784 +
GCA_003111785.1.1:4424977-4426095 -
GCA_003491165.1.1:2043513-2044616 -
GCA_003112185.1.1:2408348-2409466 +
GCA_002009315.1.1:4437094-4438212 +
GCA_003043915.1.1:3242874-3243992 +
GCA_001679985.1.1:1332268-1333382 +
GCA_000464955.2.1:3342787-3343901 +
GCA_001888075.1.1:2767187-2768301 -
GCA_000025745.1.1:2677735-2678846 +
GCA_000026245.1.1:2171849-2172967 +
GCA_000091005.1.1:2401718-2402836 +
GCA_000091005.1.1:2697925-2699039 +
GCA_001021595.1.1:1107862-1108976 +
GCA_002844165.1.1:531493-532607 -
GCA_001678965.1.1:3252985-3254099 -
GCA_001721125.1.1:2177111-2178225 -
GCA_001886895.1.1:2043452-2044555 -
GCA_001677475.1.1:2337129-2338247 +
GCA_001750845.1.1:2013307-2014421 -

>1448
GCA_000010745.1.1:1986664-1987764 +
GCA_000013265.1.1:912923-914024 -
GCA_002846135.1.1:1817257-1818357 +
GCA_003112145.1.1:4478979-4480080 -
GCA_002180275.1.1:2478582-2479683 -
GCA_000012025.1.1:1364802-1365897 -
GCA_000801185.2.1:3345090-3346191 +
GCA_000212715.2.1:1006054-1007155 -
GCA_001420935.1.1:2830907-2832008 +
GCA_000026545.1.1:1899310-1900411 +
GCA_002058765.1.1:1303459-1304560 +
GCA_002058765.1.1:4706850-4707951 +
GCA_000520035.1.1:2405490-2406591 +
GCA_001900775.1.1:881338-882439 +
GCA_002951855.1.1:342184-343285 +
GCA_001901145.1.1:802907-804008 -
GCA_002863685.1.1:2784033-2785134 +
GCA_002863685.1.1:3358286-3359373 +
GCA_002863885.1.1:1448239-1449327 -
GCA_000493755.1.1:949081-950182 -
GCA_002855325.1.1:2031106-2032207 -
GCA_002863665.1.1:1549528-1550616 -
GCA_000210475.1.1:2164847-2165940 +
GCA_000008865.2.1:2611018-2612105 +
GCA_003112225.1.1:2719023-2720124 +
GCA_000010765.1.1:2218670-2219771 +
GCA_002763995.1.1:2918980-2920081 +
GCA_002853715.1.1:1536811-1537906 -
GCA_002853655.1.1:1541806-1542907 -
GCA_002156845.1.1:2074893-2075994 +
GCA_002156845.1.1:2867631-2868732 +
GCA_002214745.2.1:2041222-2042323 -
GCA_002163655.1.1:27240-28341 +
GCA_002163655.1.1:4849860-4850960 +
GCA_000829985.1.1:1991079-1992180 +
GCA_002764015.1.1:673382-674483 +
GCA_002055635.1.1:4894589-4895690 -
GCA_002024865.1.1:914216-915317 -
GCA_002011945.1.1:2372139-2373240 -
GCA_003586045.1.1:2271066-2272167 +
GCA_003433275.1.1:2435517-2436618 +
GCA_001900815.1.1:3199340-3200433 +
GCA_003181035.1.1:2819210-2820311 +
GCA_002853965.1.1:1533263-1534364 -
GCA_003571685.1.1:4495320-4496421 +
GCA_003112165.1.1:1205292-1206393 -
GCA_000285655.3.1:951617-952718 -
GCA_001901215.1.1:793348-794449 -
GCA_002310615.1.1:3135911-3137012 +
GCA_002860085.1.1:2989148-2990249 -
GCA_002787935.1.1:19896-20996 -
GCA_002787935.1.1:245820-246921 -
GCA_003112245.1.1:2128275-2129376 +
GCA_002215115.1.1:2034532-2035633 +
GCA_002156825.1.1:2074543-2075644 +
GCA_002156825.1.1:2867281-2868382 +
GCA_002180095.1.1:2715371-2716472 -
GCA_000219515.3.1:1000726-1001827 -
GCA_003402955.1.1:596986-598087 -
GCA_003351385.1.1:3408313-3409414 +
GCA_000020185.1.1:1777880-1778975 +
GCA_003288295.1.1:2157530-2158631 +
GCA_000967155.1.1:2089008-2090109 +
GCA_003288275.1.1:2153536-2154637 +
GCA_003030245.1.1:1734979-1736080 +
GCA_002215155.1.1:1026061-1027161 -
GCA_002215155.1.1:2425751-2426852 +
GCA_900474445.1.1:2151003-2152085 -
GCA_000010385.1.1:1960241-1961342 +
GCA_003203755.1.1:1692396-1693497 -
GCA_001901065.1.1:2407632-2408733 +
GCA_001901105.1.1:2407171-2408272 +
GCA_001644725.1.1:15481-16582 +
GCA_001513655.1.1:985544-986645 -
GCA_001900515.1.1:3039134-3040235 -
GCA_001900515.1.1:3268597-3269698 -
GCA_001901165.1.1:1587059-1588160 -
GCA_001901125.1.1:276619-277720 +
GCA_001663475.1.1:4056824-4057925 +
GCA_001027225.1.1:1392697-1393792 -
GCA_002302335.1.1:2156419-2157520 +
GCA_000725265.1.1:4640320-4641421 -
GCA_000987875.1.1:2164847-2165940 +
GCA_002393465.1.1:1372465-1373566 -
GCA_002393365.1.1:763532-764633 +
GCA_002077195.1.1:4672843-4673944 -
GCA_001901425.1.1:3825023-3826124 +
GCA_001901425.1.1:4054488-4055589 +
GCA_002105735.1.1:4265715-4266816 +
GCA_000299455.1.1:2360536-2361637 -
GCA_002237325.1.1:2547982-2549083 +
GCA_003111785.1.1:4422678-4423779 -
GCA_003491165.1.1:2041220-2042321 -
GCA_003112185.1.1:2410664-2411765 +
GCA_002009315.1.1:4439410-4440511 +
GCA_003043915.1.1:3245190-3246291 +
GCA_001679985.1.1:1334574-1335675 +
GCA_000464955.2.1:3345093-3346194 +
GCA_001888075.1.1:2764907-2765995 -
GCA_000025745.1.1:2680038-2681139 +
GCA_000026245.1.1:2174165-2175266 +
GCA_000091005.1.1:2404034-2405135 +
GCA_000091005.1.1:2700231-2701332 +
GCA_001021595.1.1:1110168-1111269 +
GCA_002844165.1.1:529200-530301 -
GCA_001678965.1.1:3250692-3251793 -
GCA_001721125.1.1:2174818-2175919 -
GCA_001886895.1.1:2041159-2042260 -
GCA_001677475.1.1:2339445-2340546 +
GCA_001750845.1.1:2011014-2012115 -

>1449
GCA_000010745.1.1:2141656-2142914 +
GCA_003112145.1.1:1410513-1411765 -
GCA_001420935.1.1:2712955-2714213 +
GCA_002863685.1.1:1835747-1836999 -
GCA_002863885.1.1:2890112-2891365 +
GCA_002863665.1.1:3031888-3033141 +
GCA_000008865.2.1:3477335-3478592 +
GCA_003112225.1.1:1665762-1667014 -
GCA_000010765.1.1:4997979-4999235 -
GCA_002853655.1.1:2074340-2075597 -
GCA_002156845.1.1:4976623-4977879 -
GCA_002057245.1.1:5089315-5090571 +
GCA_001721205.1.1:195291-196544 +
GCA_002853965.1.1:2898461-2899718 +
GCA_002055605.1.1:4829390-4830646 +
GCA_003112165.1.1:2286677-2287930 +
GCA_003112245.1.1:4825552-4826808 -
GCA_002156825.1.1:4976272-4977528 -
GCA_003288295.1.1:4864266-4865522 -
GCA_003288275.1.1:4859034-4860290 -
GCA_003203755.1.1:4987854-4989110 -
GCA_001900515.1.1:4814803-4816055 -
GCA_001721225.1.1:4991689-4992941 -
GCA_001901425.1.1:3114727-3115979 -
GCA_003112185.1.1:1616645-1617897 -
GCA_003044015.1.1:2024911-2026167 -
GCA_003043915.1.1:1961302-1962559 -
GCA_000245515.1.1:343036-344292 -
GCA_000091005.1.1:1612904-1614156 -
GCA_002844165.1.1:1504926-1506179 +
GCA_001721125.1.1:2844936-2846189 -

>1450
GCA_000010745.1.1:2183410-2184598 +
GCA_001420935.1.1:2751604-2752792 +
GCA_002853655.1.1:2983580-2984768 +
GCA_002996665.1.1:4881009-4882197 -
GCA_002853965.1.1:2939346-2940534 +
GCA_001677515.1.1:2227259-2228448 +
GCA_001007915.1.1:400584-401773 +
GCA_000245515.1.1:2686446-2687636 +
GCA_001900535.1.1:1699693-1700881 -
GCA_001900535.1.1:3798889-3800078 +

>1451
GCA_000010745.1.1:2243365-2244440 +
GCA_002853655.1.1:3039600-3040675 +
GCA_002163935.1.1:1285785-1286860 +
GCA_002853965.1.1:2995366-2996441 +
GCA_002310695.1.1:2043116-2044190 -
GCA_002215155.1.1:2440711-2441785 +
GCA_001900515.1.1:3025295-3026369 -
GCA_001901425.1.1:4068353-4069428 +
GCA_002855415.1.1:2014129-2015203 -
GCA_003112205.1.1:2194384-2195459 +
GCA_000831565.1.1:2083004-2084079 +

>1452
GCA_000010745.1.1:2379937-2381413 +
GCA_003112225.1.1:1283108-1284584 -
GCA_001721205.1.1:4867410-4868870 -
GCA_003112165.1.1:2630602-2632078 +
GCA_001721225.1.1:320664-322123 +
GCA_001007915.1.1:552793-554266 +
GCA_003112185.1.1:1227140-1228616 -
GCA_000091005.1.1:1225931-1227407 -
GCA_001721125.1.1:2813294-2814770 -
GCA_001900535.1.1:3530078-3531538 -

>1453
GCA_000010745.1.1:2512035-2516727 +
GCA_001900595.1.1:4932705-4937395 -
GCA_003112165.1.1:1053142-1057833 -
GCA_001901445.1.1:4076522-4080773 +
GCA_002215155.1.1:2604477-2609159 +

>1454
GCA_000010745.1.1:2518374-2521980 +
GCA_001900595.1.1:4927451-4931058 -
GCA_003112165.1.1:1047888-1051495 -
GCA_001901445.1.1:4080804-4084423 +
GCA_002215155.1.1:2610805-2614407 +

>1455
GCA_000010745.1.1:2897026-2898193 +
GCA_003112145.1.1:3941616-3942783 -
GCA_000801185.2.1:3090622-3091789 +
GCA_001420935.1.1:2027272-2028439 -
GCA_000520035.1.1:3056596-3057763 +
GCA_002863685.1.1:431717-432890 -
GCA_001677495.1.1:1265381-1266548 -
GCA_002863885.1.1:4327657-4328830 +
GCA_002863665.1.1:4499743-4500916 -
GCA_000008865.2.1:1267002-1268169 -
GCA_003112225.1.1:3320739-3321906 +
GCA_000010765.1.1:2424258-2425425 +
GCA_002156845.1.1:2924971-2926138 +
GCA_002156845.1.1:5189695-5190862 -
GCA_002156845.1.1:5248302-5249469 -
GCA_002214745.2.1:3279639-3280806 +
GCA_002716885.1.1:1241330-1242497 -
GCA_002716885.1.1:2117394-2118561 +
GCA_001721205.1.1:4515664-4516831 -
GCA_000801165.1.1:1857234-1858401 -
GCA_003433275.1.1:1186059-1187226 -
GCA_002156825.1.1:2924621-2925788 +
GCA_003402955.1.1:3789208-3790376 +
GCA_000967155.1.1:1157367-1158534 -
GCA_002863845.1.1:4122707-4123871 +
GCA_003203755.1.1:3003463-3004630 +
GCA_001644725.1.1:4778924-4780091 +
GCA_001721225.1.1:672710-673877 +
GCA_001721225.1.1:5188962-5190125 -
GCA_002393465.1.1:2356506-2357673 +
GCA_002393365.1.1:5109229-5110396 -
GCA_000299455.1.1:3292014-3293181 +
GCA_003176855.1.1:1127357-1128524 -
GCA_003176855.1.1:1329068-1330235 -
GCA_003176855.1.1:1915304-1916471 +
GCA_003491165.1.1:3279627-3280794 +
GCA_003112205.1.1:2472306-2473473 +
GCA_000464955.2.1:3090625-3091792 +
GCA_001886935.1.1:2880128-2881295 +
GCA_002844165.1.1:5387717-5388884 -
GCA_001678965.1.1:1317627-1318794 -
GCA_001886895.1.1:3279577-3280744 +
GCA_001677475.1.1:3388689-3389857 +

>1456
GCA_000010745.1.1:2899824-2902328 +
GCA_001420935.1.1:2023137-2025641 -
GCA_000520035.1.1:3059394-3061898 +
GCA_002863685.1.1:427581-430086 -
GCA_001677495.1.1:1261245-1263750 -
GCA_001677495.1.1:3007859-3010363 +
GCA_002863885.1.1:4330461-4332965 +
GCA_002863665.1.1:4495607-4498112 -
GCA_003112225.1.1:3323537-3326041 +
GCA_002156845.1.1:2927769-2930273 +
GCA_003433275.1.1:1181923-1184428 -
GCA_002156825.1.1:2927419-2929923 +
GCA_000967155.1.1:1153231-1155736 -
GCA_002142635.1.1:164720-167225 -
GCA_002393465.1.1:2359304-2361808 +
GCA_002393365.1.1:5105093-5107598 -
GCA_000299455.1.1:3294812-3297316 +
GCA_003112205.1.1:1129186-1131691 -
GCA_001678965.1.1:1313491-1315996 -

>1457
GCA_000010745.1.1:2904680-2905860 +
GCA_001420935.1.1:2019650-2020830 -
GCA_000520035.1.1:3064250-3065430 +
GCA_002863685.1.1:424094-425274 -
GCA_001677495.1.1:1257758-1258938 -
GCA_001677495.1.1:3012682-3013861 +
GCA_002863885.1.1:4335273-4336452 +
GCA_002863665.1.1:4492120-4493300 -
GCA_003112225.1.1:3328349-3329528 +
GCA_002156845.1.1:2932581-2933760 +
GCA_000497505.1.1:1715584-1716762 +
GCA_003433275.1.1:1178436-1179616 -
GCA_000012005.1.1:1753941-1755119 +
GCA_002156825.1.1:2932231-2933410 +
GCA_000967155.1.1:1149744-1150924 -
GCA_002142635.1.1:161233-162413 -
GCA_002393465.1.1:2364116-2365295 +
GCA_002393365.1.1:5101606-5102786 -
GCA_000299455.1.1:3299624-3300803 +
GCA_003112205.1.1:1125699-1126879 -
GCA_001678965.1.1:1310004-1311184 -

>1458
GCA_000010745.1.1:2906332-2907396 +
GCA_001420935.1.1:2018115-2019178 -
GCA_000520035.1.1:3065902-3066966 +
GCA_002863685.1.1:422559-423622 -
GCA_001677495.1.1:1256223-1257286 -
GCA_001677495.1.1:3014333-3015397 +
GCA_002863885.1.1:4336924-4337988 +
GCA_002863665.1.1:4490585-4491648 -
GCA_003112225.1.1:3330000-3331064 +
GCA_002156845.1.1:2934232-2935296 +
GCA_000497505.1.1:1717233-1718297 +
GCA_003433275.1.1:1176901-1177964 -
GCA_000012005.1.1:1755591-1756655 +
GCA_002156825.1.1:2933882-2934946 +
GCA_000967155.1.1:1148209-1149272 -
GCA_002142635.1.1:159698-160761 -
GCA_002393465.1.1:2365767-2366831 +
GCA_002393365.1.1:5100071-5101134 -
GCA_000299455.1.1:3301275-3302339 +
GCA_003112205.1.1:1124164-1125227 -
GCA_001678965.1.1:1308469-1309532 -

>1459
GCA_000010745.1.1:2912406-2914914 +
GCA_000520035.1.1:3071976-3074484 +
GCA_001677495.1.1:1248807-1251314 -
GCA_001677495.1.1:3019481-3021989 +
GCA_003112225.1.1:3335972-3338480 +
GCA_002156845.1.1:2941515-2944023 +
GCA_003433275.1.1:1168555-1171062 -
GCA_002156825.1.1:2941165-2943673 +
GCA_000967155.1.1:1140793-1143300 -
GCA_002142635.1.1:152280-154788 -
GCA_002393465.1.1:2370810-2373318 +
GCA_002393365.1.1:5092655-5095162 -
GCA_000299455.1.1:3307247-3309755 +
GCA_003112205.1.1:1117568-1120076 -
GCA_001678965.1.1:1301053-1303560 -

>1460
GCA_000010745.1.1:2922764-2924373 +
GCA_003112145.1.1:3914209-3915821 -
GCA_000520035.1.1:3082334-3083945 +
GCA_002863685.1.1:3451661-3453260 +
GCA_001677495.1.1:3025502-3027116 +
GCA_002863665.1.1:1452722-1454322 -
GCA_003112225.1.1:3346098-3347697 +
GCA_002156845.1.1:2950962-2952571 +
GCA_002156845.1.1:5163816-5165386 -
GCA_002156825.1.1:2950612-2952221 +
GCA_003203755.1.1:3025648-3027257 +
GCA_002844165.1.1:5357682-5359294 -

>1461
GCA_000010745.1.1:3150737-3152060 +
GCA_000210475.1.1:2959575-2960898 +
GCA_002302335.1.1:2879828-2881136 +
GCA_000987875.1.1:2959575-2960898 +

>1462
GCA_000010745.1.1:3152091-3153163 +
GCA_000026545.1.1:2594433-2595505 +
GCA_000520035.1.1:2570761-2571833 +
GCA_001578125.1.1:4668188-4669260 +
GCA_003443795.1.1:1824254-1825326 -
GCA_000210475.1.1:2960929-2962001 +
GCA_002853805.1.1:1281512-1282584 -
GCA_003443815.1.1:1457245-1458317 -
GCA_002057245.1.1:1491112-1492184 -
GCA_002220215.1.1:4438809-4439881 +
GCA_002055605.1.1:1457963-1459035 -
GCA_002763515.3.1:2740381-2741453 +
GCA_002163695.1.1:3484049-3485121 -
GCA_002215155.1.1:3178697-3179768 +
GCA_002787645.1.1:3613204-3614276 +
GCA_001675145.1.1:2820990-2822062 +
GCA_001660565.1.1:1470046-1471118 -
GCA_002310715.1.1:3181452-3182524 +
GCA_002302335.1.1:2881167-2882239 +
GCA_000987875.1.1:2960929-2962001 +
GCA_002237325.1.1:1142946-1144018 -
GCA_003288415.1.1:3678453-3679525 +
GCA_003111785.1.1:148727-149799 -
GCA_002944935.1.1:2029541-2030613 +
GCA_000026265.1.1:2732095-2733167 +

>1463
GCA_000010745.1.1:3153306-3154474 +
GCA_000026545.1.1:2595648-2596816 +
GCA_000520035.1.1:2571976-2573144 +
GCA_001578125.1.1:4669403-4670571 +
GCA_003443795.1.1:1822943-1824111 -
GCA_000210475.1.1:2962144-2963312 +
GCA_002853805.1.1:1280201-1281369 -
GCA_003443815.1.1:1455934-1457102 -
GCA_002057245.1.1:1489805-1490969 -
GCA_002220215.1.1:4440024-4441192 +
GCA_002055605.1.1:1456656-1457820 -
GCA_002763515.3.1:2741596-2742764 +
GCA_002215155.1.1:3179911-3181079 +
GCA_002787645.1.1:3614419-3615587 +
GCA_001675145.1.1:2822205-2823373 +
GCA_001660565.1.1:1468735-1469903 -
GCA_002310715.1.1:3182667-3183835 +
GCA_002302335.1.1:2882382-2883550 +
GCA_000987875.1.1:2962144-2963312 +
GCA_002237325.1.1:1141636-1142803 -
GCA_003288415.1.1:3679668-3680836 +
GCA_003111785.1.1:147416-148584 -
GCA_002944935.1.1:2030756-2031924 +
GCA_000026265.1.1:2733310-2734478 +

>1464
GCA_000010745.1.1:3155505-3156571 +
GCA_000026545.1.1:2597847-2598913 +
GCA_000520035.1.1:2574175-2575241 +
GCA_001578125.1.1:4671602-4672668 +
GCA_003443795.1.1:1820846-1821912 -
GCA_000210475.1.1:2964343-2965409 +
GCA_002853805.1.1:1278107-1279166 -
GCA_003443815.1.1:1453840-1454906 -
GCA_002057245.1.1:1487704-1488763 -
GCA_002142695.1.1:2985918-2986971 -
GCA_002220215.1.1:4442223-4443289 +
GCA_002055605.1.1:1454555-1455614 -
GCA_002763515.3.1:2743799-2744858 +
GCA_002215155.1.1:3182110-3183176 +
GCA_002787645.1.1:3616618-3617684 +
GCA_001675145.1.1:2824410-2825470 +
GCA_001660565.1.1:1466638-1467704 -
GCA_002310715.1.1:3184866-3185932 +
GCA_002302335.1.1:2884597-2885647 +
GCA_000987875.1.1:2964343-2965409 +
GCA_002237325.1.1:1139539-1140599 -
GCA_003288415.1.1:3681867-3682933 +
GCA_003111785.1.1:145319-146385 -
GCA_001693315.1.1:5156209-5157275 -
GCA_002944935.1.1:2032956-2034021 +
GCA_000026265.1.1:2735513-2736571 +

>1465
GCA_000010745.1.1:3165180-3166229 +
GCA_000833145.1.1:753117-754165 -
GCA_000026545.1.1:2607361-2608425 +
GCA_000520035.1.1:2583832-2584896 +
GCA_001578125.1.1:4681128-4682177 +
GCA_003443795.1.1:1811335-1812383 -
GCA_001901315.1.1:1341287-1342346 -
GCA_000210475.1.1:2974017-2975066 +
GCA_000017985.1.1:792585-793633 -
GCA_000257275.1.1:2027875-2028934 +
GCA_002853805.1.1:1268596-1269644 -
GCA_003443815.1.1:1444329-1445393 -
GCA_002057245.1.1:1478193-1479241 -
GCA_002903105.1.1:763204-764263 +
GCA_002993265.1.1:710767-711816 +
GCA_002055635.1.1:403215-404274 +
GCA_001559615.2.1:1511998-1513046 -
GCA_002142695.1.1:2976407-2977455 -
GCA_002220215.1.1:4451897-4452946 +
GCA_002011945.1.1:1668127-1669175 -
GCA_002055605.1.1:1445044-1446092 -
GCA_002763515.3.1:2753319-2754368 +
GCA_002163695.1.1:3480888-3481936 -
GCA_003287245.1.1:1317802-1318851 +
GCA_002180095.1.1:3247280-3248339 +
GCA_002215155.1.1:3191638-3192687 +
GCA_003855135.1.1:3213645-3214694 +
GCA_002787645.1.1:3626302-3627351 +
GCA_001678925.1.1:1570303-1571351 -
GCA_001675145.1.1:2834076-2835125 +
GCA_001660565.1.1:1457127-1458175 -
GCA_002310715.1.1:3194392-3195441 +
GCA_002302335.1.1:2894110-2895159 +
GCA_000987875.1.1:2974017-2975066 +
GCA_002237325.1.1:1130028-1131076 -
GCA_003288415.1.1:3691380-3692444 +
GCA_003111785.1.1:135809-136868 -
GCA_001693315.1.1:5146552-5147600 -
GCA_002944935.1.1:2042483-2043532 +
GCA_000026265.1.1:2745018-2746082 +

>1466
GCA_000010745.1.1:3166934-3168019 +
GCA_000210475.1.1:2975771-2976856 +
GCA_002853805.1.1:1266806-1267890 -
GCA_002057245.1.1:1476403-1477487 -
GCA_002220215.1.1:4453651-4454736 +
GCA_002055605.1.1:1443254-1444338 -
GCA_002763515.3.1:2755073-2756158 +
GCA_002215155.1.1:3193702-3194787 +
GCA_001675145.1.1:2835830-2836915 +
GCA_002302335.1.1:2895864-2896949 +
GCA_000987875.1.1:2975771-2976856 +
GCA_002944935.1.1:2044237-2045322 +
GCA_000026265.1.1:2746787-2747872 +

>1467
GCA_000010745.1.1:3170029-3172493 +
GCA_000210475.1.1:2978866-2981326 +
GCA_002853805.1.1:1262327-1264796 -
GCA_002057245.1.1:1472330-1474796 -
GCA_002220215.1.1:4456746-4459212 +
GCA_002055605.1.1:1439181-1441647 -
GCA_002763515.3.1:2758168-2760635 +
GCA_002215155.1.1:3196796-3199263 +
GCA_001675145.1.1:2838522-2840989 +
GCA_002302335.1.1:2898959-2901427 +
GCA_000987875.1.1:2978866-2981326 +
GCA_001693315.1.1:5139477-5141941 -
GCA_002944935.1.1:2047332-2049799 +
GCA_000026265.1.1:2749479-2751941 +

>1468
GCA_000010745.1.1:3172494-3173710 +
GCA_000210475.1.1:2981327-2982543 +
GCA_000987875.1.1:2981327-2982543 +
GCA_001693315.1.1:5138260-5139475 -
GCA_000026265.1.1:2751942-2753158 +

>1469
GCA_000010745.1.1:3174568-3177584 +
GCA_000210475.1.1:2983401-2986417 +
GCA_002853805.1.1:1257834-1260854 -
GCA_002057245.1.1:1467816-1470836 -
GCA_002220215.1.1:4460686-4463712 +
GCA_002055605.1.1:1434667-1437687 -
GCA_001900335.1.1:4518398-4521418 +
GCA_002763515.3.1:2762108-2765128 +
GCA_002215155.1.1:3202049-3205069 +
GCA_002787645.1.1:3636530-3639550 +
GCA_001675145.1.1:2842462-2845482 +
GCA_001900355.1.1:3788674-3791694 -
GCA_002302335.1.1:2902900-2905920 +
GCA_000987875.1.1:2983401-2986417 +
GCA_001693315.1.1:5134384-5137404 -
GCA_002944935.1.1:2051272-2054292 +
GCA_000026265.1.1:2754001-2757021 +

>1470
GCA_000010745.1.1:3178562-3180371 +
GCA_000210475.1.1:2987395-2989215 +
GCA_002853805.1.1:1255047-1256856 -
GCA_002057245.1.1:1465105-1466914 -
GCA_002220215.1.1:4465045-4466854 +
GCA_002055605.1.1:1431956-1433765 -
GCA_001900335.1.1:4522752-4524561 +
GCA_002763515.3.1:2766460-2768269 +
GCA_002215155.1.1:3206047-3207856 +
GCA_002787645.1.1:3640883-3642692 +
GCA_001675145.1.1:2847483-2849222 +
GCA_001900355.1.1:3785531-3787340 -
GCA_002302335.1.1:2906898-2908707 +
GCA_000987875.1.1:2987395-2989215 +
GCA_001693315.1.1:5131243-5133052 -
GCA_002944935.1.1:2055979-2057788 +
GCA_000026265.1.1:2757999-2759808 +

>1471
GCA_000010745.1.1:3181133-3182145 +
GCA_000210475.1.1:2989977-2990989 +
GCA_002220215.1.1:4468014-4469047 +
GCA_002763515.3.1:2769429-2770462 +
GCA_000987875.1.1:2989977-2990989 +

>1472
GCA_000010745.1.1:3182175-3183292 +
GCA_000210475.1.1:2991019-2992136 +
GCA_000987875.1.1:2991019-2992136 +

>1473
GCA_000010745.1.1:3246862-3249686 +
GCA_000801185.2.1:3655082-3657906 +
GCA_002012125.1.1:4097867-4100691 +
GCA_002057355.1.1:1395795-1398619 -
GCA_001900495.1.1:4738889-4741713 -
GCA_003112225.1.1:3783891-3786715 +
GCA_002899475.1.1:1165594-1168418 -
GCA_000010765.1.1:3347858-3350682 +
GCA_002156845.1.1:3258579-3261403 +
GCA_002716885.1.1:4469193-4472017 -
GCA_002796445.1.1:556254-559078 -
GCA_001901405.1.1:768435-771259 +
GCA_000147855.3.1:1173862-1176686 -
GCA_002163935.1.1:2047844-2050668 +
GCA_000258025.1.1:2062696-2065520 -
GCA_000184185.1.1:2929171-2931995 +
GCA_003112165.1.1:3516804-3519628 +
GCA_003342715.1.1:2932337-2935161 -
GCA_002860085.1.1:2627384-2630208 -
GCA_003112245.1.1:3176710-3179534 +
GCA_002156825.1.1:3258228-3261052 +
GCA_001901445.1.1:26756-29580 +
GCA_003288295.1.1:3206800-3209624 +
GCA_003288275.1.1:3201502-3204326 +
GCA_002215155.1.1:3358110-3360903 +
GCA_000010385.1.1:3017072-3019896 +
GCA_003325975.1.1:1165290-1168114 -
GCA_003203755.1.1:3338888-3341712 +
GCA_001900945.1.1:1292232-1295056 -
GCA_001900515.1.1:2938921-2941745 -
GCA_001901125.1.1:1301673-1304497 +
GCA_000258145.1.1:2925748-2928572 +
GCA_002310555.1.1:1180353-1183177 -
GCA_002302335.1.1:2972767-2975591 +
GCA_003073875.1.1:4216139-4218963 -
GCA_000725265.1.1:4278640-4281465 -
GCA_001007915.1.1:968746-971570 +
GCA_002302315.1.1:3003131-3005955 +
GCA_002163955.1.1:338827-341651 +
GCA_001901425.1.1:2884217-2887041 -
GCA_000468515.1.1:2833210-2836034 +
GCA_003288415.1.1:1128508-1131332 -
GCA_003355175.1.1:737336-740161 +
GCA_003122105.1.1:1214528-1217352 -
GCA_003112185.1.1:3628725-3631549 +
GCA_003112205.1.1:3031390-3034214 +
GCA_002999075.1.1:4221161-4223985 -
GCA_000464955.2.1:3655085-3657909 +
GCA_000091005.1.1:3661422-3664246 +
GCA_001721125.1.1:1217998-1220822 -
GCA_001900475.1.1:2692480-2695304 +

>1474
GCA_000010745.1.1:3632712-3634164 +
GCA_000010745.1.1:5112876-5114327 -
GCA_003112145.1.1:5086440-5087895 -
GCA_000801185.2.1:4078774-4080222 +
GCA_000026545.1.1:3344245-3345699 +
GCA_001901145.1.1:25377-26827 -
GCA_000008865.2.1:3857717-3859170 +
GCA_000010765.1.1:5176465-5177918 +
GCA_003352425.1.1:874835-876288 -
GCA_002156845.1.1:5083789-5085241 -
GCA_002057245.1.1:1044742-1046193 -
GCA_002716885.1.1:4069170-4070618 -
GCA_003570765.1.1:3268369-3269817 +
GCA_002055605.1.1:1007721-1009173 -
GCA_001901215.1.1:16311-17761 -
GCA_003112245.1.1:5004035-5005487 +
GCA_002156825.1.1:5083438-5084890 -
GCA_003288295.1.1:5044062-5045515 +
GCA_003288275.1.1:5038830-5040283 +
GCA_002215155.1.1:3738460-3739914 +
GCA_001901025.1.1:3320666-3322114 -
GCA_003203755.1.1:5166342-5167795 +
GCA_001901045.1.1:1610742-1612191 +
GCA_001901065.1.1:3185187-3186638 +
GCA_001901105.1.1:3184505-3185956 +
GCA_001644725.1.1:1166012-1167459 +
GCA_001900515.1.1:2553750-2555201 -
GCA_001901165.1.1:810244-811694 -
GCA_002237305.1.1:3151953-3153402 +
GCA_003176855.1.1:3465834-3467283 +
GCA_001900555.1.1:730469-731917 -
GCA_003112205.1.1:4762935-4764383 -
GCA_000464955.2.1:4078777-4080225 +
GCA_001886935.1.1:813038-814485 -
GCA_000245515.1.1:3595566-3597020 +
GCA_002844165.1.1:3222458-3223914 +
GCA_001900535.1.1:3807277-3808727 +

>1475
GCA_000010745.1.1:3636082-3640739 +
GCA_000010745.1.1:5106301-5110958 -
GCA_003112145.1.1:5079864-5084522 -
GCA_001420935.1.1:154153-158810 -
GCA_000026545.1.1:1138027-1142326 -
GCA_000026545.1.1:3347624-3352282 +
GCA_000520035.1.1:5257813-5262469 -
GCA_002863685.1.1:160651-165307 -
GCA_002057355.1.1:1054898-1059514 -
GCA_002863885.1.1:4560497-4565153 +
GCA_002863665.1.1:4703538-4708194 +
GCA_000008865.2.1:3861088-3865745 +
GCA_003112225.1.1:5490080-5494737 -
GCA_000010765.1.1:3710072-3714731 +
GCA_000010765.1.1:5098915-5103573 -
GCA_003352425.1.1:868259-872917 -
GCA_002156845.1.1:3634288-3638947 +
GCA_002156845.1.1:5077213-5081871 -
GCA_002057245.1.1:1038333-1042824 -
GCA_002952695.1.1:844004-848528 -
GCA_001721205.1.1:1403113-1407770 -
GCA_001721205.1.1:2814968-2819624 -
GCA_002055605.1.1:1001312-1005803 -
GCA_003112165.1.1:5314475-5319129 -
GCA_003112245.1.1:3538905-3543564 +
GCA_003112245.1.1:4926488-4931146 -
GCA_002156825.1.1:3633938-3638597 +
GCA_002156825.1.1:5076862-5081520 -
GCA_003288295.1.1:3583629-3588288 +
GCA_003288295.1.1:4965202-4969860 -
GCA_003288275.1.1:3578331-3582990 +
GCA_003288275.1.1:4959970-4964628 -
GCA_002215155.1.1:3741831-3746486 +
GCA_003325975.1.1:826615-831272 -
GCA_003203755.1.1:3701102-3705760 +
GCA_003203755.1.1:5088790-5093448 -
GCA_001900515.1.1:2545881-2550538 -
GCA_001721225.1.1:2369717-2374375 +
GCA_001721225.1.1:3781669-3786327 +
GCA_003112185.1.1:5344145-5348802 -
GCA_000245515.1.1:3598938-3603595 +
GCA_000091005.1.1:5376860-5381517 -
GCA_002844165.1.1:3225832-3230490 +
GCA_001721125.1.1:5152261-5156918 +

>1476
GCA_000010745.1.1:3641575-3644427 +
GCA_000010745.1.1:5102613-5105465 -
GCA_003112145.1.1:5076178-5079028 -
GCA_001420935.1.1:150465-153317 -
GCA_000026545.1.1:3353118-3355969 +
GCA_000520035.1.1:5254122-5256977 -
GCA_000008865.2.1:3866581-3869432 +
GCA_003112225.1.1:5486389-5489244 -
GCA_000010765.1.1:5095228-5098079 -
GCA_003352425.1.1:864572-867423 -
GCA_002156845.1.1:5073526-5076377 -
GCA_001721205.1.1:1399422-1402277 -
GCA_001721205.1.1:2811277-2814132 -
GCA_003112165.1.1:5310785-5313639 -
GCA_003112245.1.1:4922801-4925652 -
GCA_002156825.1.1:5073175-5076026 -
GCA_003288295.1.1:4961515-4964366 -
GCA_003288275.1.1:4956283-4959134 -
GCA_002215155.1.1:3747321-3750170 +
GCA_003325975.1.1:822924-825779 -
GCA_003203755.1.1:5085103-5087954 -
GCA_001900515.1.1:2542193-2545045 -
GCA_001721225.1.1:2375211-2378066 +
GCA_001721225.1.1:3787163-3790018 +
GCA_003112185.1.1:5340454-5343309 -
GCA_000245515.1.1:3604431-3607283 +
GCA_000091005.1.1:5373169-5376024 -
GCA_002844165.1.1:3231326-3234177 +
GCA_001721125.1.1:5157754-5160609 +

>1477
GCA_000010745.1.1:3644428-3647006 +
GCA_000010745.1.1:5100034-5102611 -
GCA_003112145.1.1:5073599-5076176 -
GCA_001420935.1.1:147886-150463 -
GCA_000026545.1.1:3355970-3358548 +
GCA_000520035.1.1:5251543-5254120 -
GCA_003112225.1.1:5483810-5486387 -
GCA_000010765.1.1:5092649-5095226 -
GCA_003352425.1.1:861993-864570 -
GCA_002156845.1.1:5070947-5073524 -
GCA_001721205.1.1:1396843-1399420 -
GCA_001721205.1.1:2808698-2811275 -
GCA_003112165.1.1:5308206-5310783 -
GCA_003112245.1.1:4920222-4922799 -
GCA_002156825.1.1:5070596-5073173 -
GCA_003288295.1.1:4958936-4961513 -
GCA_003288275.1.1:4953704-4956281 -
GCA_002215155.1.1:3750171-3752746 +
GCA_003325975.1.1:820345-822922 -
GCA_003203755.1.1:5082524-5085101 -
GCA_001900515.1.1:2539614-2542191 -
GCA_001721225.1.1:2378067-2380645 +
GCA_001721225.1.1:3790019-3792596 +
GCA_003112185.1.1:5337875-5340452 -
GCA_000245515.1.1:3607284-3609862 +
GCA_000091005.1.1:5370590-5373167 -
GCA_002844165.1.1:3234178-3236756 +
GCA_001721125.1.1:5160610-5163188 +

>1478
GCA_000010745.1.1:3647007-3651483 +
GCA_000010745.1.1:5095556-5100032 -
GCA_003112145.1.1:5069121-5073597 -
GCA_001420935.1.1:143408-147884 -
GCA_000026545.1.1:3358549-3363025 +
GCA_003112225.1.1:5479332-5483808 -
GCA_000010765.1.1:5088171-5092647 -
GCA_003352425.1.1:857515-861991 -
GCA_002156845.1.1:5066469-5070945 -
GCA_001721205.1.1:1392365-1396841 -
GCA_001721205.1.1:2804220-2808696 -
GCA_003112165.1.1:5303728-5308204 -
GCA_003112245.1.1:4915744-4920220 -
GCA_002156825.1.1:5066118-5070594 -
GCA_003288295.1.1:4954458-4958934 -
GCA_003288275.1.1:4949226-4953702 -
GCA_002215155.1.1:3752747-3757220 +
GCA_003325975.1.1:815867-820343 -
GCA_003203755.1.1:5078046-5082522 -
GCA_001900515.1.1:2535136-2539612 -
GCA_001721225.1.1:2380646-2385122 +
GCA_001721225.1.1:3792597-3797073 +
GCA_003112185.1.1:5333397-5337873 -
GCA_000245515.1.1:3609863-3614338 +
GCA_000091005.1.1:5366112-5370588 -
GCA_002844165.1.1:3236757-3241233 +
GCA_001721125.1.1:5163189-5167665 +

>1479
GCA_000010745.1.1:3662347-3663804 +
GCA_000010745.1.1:5082497-5083955 -
GCA_002846135.1.1:4161382-4163119 +
GCA_001901145.1.1:4227077-4228815 -
GCA_003352425.1.1:840597-842055 -
GCA_002952695.1.1:795950-797396 -
GCA_001721205.1.1:1379326-1380783 -
GCA_002012005.1.1:1409368-1411106 -
GCA_000233895.1.1:4908383-4909839 +
GCA_003586045.1.1:3508275-3510013 +
GCA_003181035.1.1:3866611-3868349 -
GCA_001901215.1.1:3186871-3188608 +
GCA_002948655.1.1:3125019-3126464 +
GCA_000967155.1.1:4396119-4397856 +
GCA_002215155.1.1:3769772-3771228 +
GCA_001566655.1.1:4670584-4672321 +
GCA_001901025.1.1:1991811-1993549 +
GCA_001901045.1.1:2938469-2940208 -
GCA_001901065.1.1:4019178-4020915 +
GCA_001901105.1.1:5118945-5120683 -
GCA_001900515.1.1:2522074-2523532 -
GCA_001901165.1.1:5080494-5082232 -
GCA_001663475.1.1:1429516-1431253 +
GCA_001618325.1.1:3531981-3533718 +
GCA_001721225.1.1:3808658-3810115 +
GCA_002393465.1.1:4384560-4386298 -
GCA_002393365.1.1:3070089-3071826 +
GCA_000299455.1.1:57298-59036 -
GCA_003122105.1.1:90488-92226 -
GCA_002009315.1.1:1005801-1007538 +
GCA_000010485.1.1:4580968-4582705 +
GCA_000245515.1.1:3627244-3628702 -

>1480
GCA_000010745.1.1:3674599-3675900 +
GCA_003112145.1.1:3237708-3239009 -
GCA_001420935.1.1:3987876-3989177 +
GCA_002853655.1.1:4675579-4676880 +
GCA_002853965.1.1:4545715-4547016 +
GCA_002215155.1.1:3784416-3785717 +
GCA_002844165.1.1:4681355-4682656 -

>1481
GCA_000010745.1.1:3676875-3678353 +
GCA_003112145.1.1:3235255-3236732 -
GCA_001420935.1.1:3991472-3992950 +
GCA_002853655.1.1:4677856-4679334 +
GCA_003352425.1.1:4348692-4350170 +
GCA_002853965.1.1:4547992-4549470 +
GCA_002215155.1.1:3786691-3788168 +
GCA_001900515.1.1:1157346-1158824 +
GCA_001901425.1.1:1150905-1152383 +
GCA_002844165.1.1:4678902-4680379 -

>1482
GCA_000010745.1.1:3686116-3687238 +
GCA_003112145.1.1:3226263-3227491 -
GCA_001420935.1.1:4000572-4001800 +
GCA_002853655.1.1:4687180-4688407 +
GCA_001901405.1.1:1856461-1857683 +
GCA_002853965.1.1:4557316-4558542 +
GCA_002215155.1.1:3795930-3797051 +
GCA_002844165.1.1:4669910-4671138 -

>1483
GCA_000010745.1.1:3711626-3712763 +
GCA_003112145.1.1:3200740-3201877 -
GCA_001420935.1.1:4026206-4027342 +
GCA_000026545.1.1:4135591-4136709 +
GCA_000520035.1.1:4603056-4604174 +
GCA_002951855.1.1:1790141-1791259 +
GCA_002863685.1.1:125927-127064 -
GCA_002057355.1.1:4183103-4184221 -
GCA_002863885.1.1:4598740-4599877 +
GCA_002855325.1.1:42914-44032 -
GCA_002863665.1.1:4741781-4742918 +
GCA_000008865.2.1:4621943-4623061 +
GCA_003112225.1.1:5444339-5445476 -
GCA_000010765.1.1:3716982-3718100 -
GCA_002853655.1.1:4712801-4713938 +
GCA_003352425.1.1:4383198-4384335 +
GCA_002156845.1.1:3641198-3642307 -
GCA_002057245.1.1:1034964-1036082 +
GCA_002952695.1.1:840635-841753 +
GCA_001901405.1.1:1882086-1883204 +
GCA_001721205.1.1:2769088-2770224 -
GCA_002853965.1.1:4582934-4584071 +
GCA_002055605.1.1:997943-999061 +
GCA_001936315.1.1:4693955-4695092 +
GCA_003112165.1.1:5268736-5269873 -
GCA_003112245.1.1:3545814-3546932 -
GCA_002156825.1.1:3640848-3641957 -
GCA_003288295.1.1:3590539-3591657 -
GCA_003288275.1.1:3585241-3586359 -
GCA_002215155.1.1:3821427-3822564 +
GCA_003325975.1.1:780879-782016 -
GCA_003203755.1.1:3708011-3709129 -
GCA_001900515.1.1:1191887-1193024 +
GCA_001721225.1.1:2419124-2420261 +
GCA_001901425.1.1:1185447-1186584 +
GCA_003112185.1.1:5298405-5299542 -
GCA_003044015.1.1:4739195-4740313 +
GCA_003043915.1.1:4662821-4663939 +
GCA_000245515.1.1:4417759-4418877 +
GCA_000091005.1.1:5331119-5332256 -
GCA_002844165.1.1:4644387-4645524 -
GCA_001721125.1.1:5201522-5202659 +

>1484
GCA_000010745.1.1:3848514-3854838 +
GCA_003112145.1.1:3041760-3048084 -
GCA_000212715.2.1:1222124-1228448 -
GCA_002058765.1.1:3418851-3425176 +
GCA_000520035.1.1:1259780-1266179 -
GCA_000520035.1.1:3883888-3890277 +
GCA_001901145.1.1:3070622-3076947 +
GCA_002863685.1.1:1393360-1399684 -
GCA_001677495.1.1:1366814-1373138 -
GCA_002863885.1.1:3281164-3287488 +
GCA_002855325.1.1:3052062-3058386 +
GCA_002863665.1.1:3469054-3475378 +
GCA_000008865.2.1:1405535-1411859 -
GCA_003112225.1.1:1383013-1389337 -
GCA_000010765.1.1:1297414-1303738 -
GCA_002156845.1.1:1225759-1232083 -
GCA_002057245.1.1:847412-853736 -
GCA_002214745.2.1:3121303-3127628 +
GCA_001721205.1.1:1533406-1539728 -
GCA_003433275.1.1:1312131-1318455 -
GCA_001936315.1.1:3414103-3420428 +
GCA_003112165.1.1:2487018-2493342 +
GCA_001901215.1.1:3060601-3066926 +
GCA_003112245.1.1:1210165-1216489 -
GCA_002156825.1.1:1225759-1232083 -
GCA_003288295.1.1:1210842-1217166 -
GCA_000967155.1.1:1281265-1287587 -
GCA_003288275.1.1:1210847-1217171 -
GCA_002215155.1.1:1356903-1363225 -
GCA_003203755.1.1:1235140-1241464 -
GCA_001542675.2.1:2811160-2817482 +
GCA_001901065.1.1:94818-101142 -
GCA_001901105.1.1:94818-101142 -
GCA_001901165.1.1:3853649-3859974 +
GCA_001677515.1.1:1009470-1015794 -
GCA_001721225.1.1:3649699-3656023 +
GCA_001901185.1.1:3937618-3943942 -
GCA_002393465.1.1:2227335-2233657 +
GCA_002393365.1.1:5233127-5239449 -
GCA_000299455.1.1:3162961-3169283 +
GCA_003491165.1.1:3121297-3127621 +
GCA_003112185.1.1:1327044-1333368 -
GCA_003112205.1.1:3519041-3525365 +
GCA_000091005.1.1:1325823-1332147 -
GCA_002844165.1.1:4466413-4472737 +
GCA_001721125.1.1:2485404-2491728 -
GCA_001886895.1.1:3121241-3127566 +

>1485
GCA_000010745.1.1:3857785-3861475 +
GCA_003112145.1.1:3035125-3038814 -
GCA_000212715.2.1:1212943-1216637 -
GCA_000520035.1.1:1250602-1254294 -
GCA_000520035.1.1:3893224-3896913 +
GCA_002863685.1.1:1384179-1387873 -
GCA_001677495.1.1:1357784-1361477 -
GCA_002863885.1.1:3292976-3296670 +
GCA_002855325.1.1:3064024-3067717 +
GCA_002863665.1.1:3480866-3484560 +
GCA_000008865.2.1:1396353-1400048 -
GCA_003112225.1.1:1373983-1377676 -
GCA_000010765.1.1:1288232-1291927 -
GCA_002156845.1.1:1216577-1220273 -
GCA_002057245.1.1:838231-841925 -
GCA_001721205.1.1:1526775-1530460 -
GCA_003112165.1.1:2498680-2502373 +
GCA_003112245.1.1:1200982-1204678 -
GCA_002156825.1.1:1216577-1220273 -
GCA_003288295.1.1:1201659-1205355 -
GCA_003288275.1.1:1201664-1205360 -
GCA_002215155.1.1:1347880-1351566 -
GCA_003203755.1.1:1225957-1229653 -
GCA_001677515.1.1:1000289-1003983 -
GCA_001721225.1.1:3658970-3662657 +
GCA_003112185.1.1:1318014-1321707 -
GCA_000091005.1.1:1316793-1320486 -
GCA_002844165.1.1:4475684-4479373 +
GCA_001721125.1.1:2476374-2480067 -

>1486
GCA_000010745.1.1:3862761-3865320 +
GCA_003112145.1.1:3031280-3033839 -
GCA_000212715.2.1:1203942-1206501 +
GCA_000520035.1.1:1241600-1244159 +
GCA_000520035.1.1:3898198-3900757 +
GCA_002863685.1.1:1375183-1377736 +
GCA_001677495.1.1:1348782-1351341 +
GCA_002863885.1.1:3303113-3305668 -
GCA_002855325.1.1:3074160-3076719 -
GCA_002863665.1.1:3491003-3493555 -
GCA_000008865.2.1:1387350-1389909 +
GCA_003112225.1.1:1364981-1367540 +
GCA_000010765.1.1:1279229-1281788 +
GCA_002156845.1.1:1207574-1210133 +
GCA_002057245.1.1:827915-830465 +
GCA_001721205.1.1:1522930-1525489 -
GCA_003112165.1.1:2508815-2511374 -
GCA_003112245.1.1:1191979-1194538 +
GCA_002156825.1.1:1207574-1210133 +
GCA_003288295.1.1:1192656-1195215 +
GCA_003288275.1.1:1192661-1195220 +
GCA_002215155.1.1:1338882-1341440 +
GCA_003203755.1.1:1216954-1219513 +
GCA_001677515.1.1:991286-993845 +
GCA_001721225.1.1:3663943-3666502 +
GCA_003112185.1.1:1309012-1311571 +
GCA_000091005.1.1:1307791-1310350 +
GCA_002844165.1.1:4480659-4483218 +
GCA_001721125.1.1:2467375-2469934 +

>1487
GCA_000010745.1.1:3865720-3871159 +
GCA_003112145.1.1:3024174-3029600 -
GCA_000212715.2.1:1206901-1212339 +
GCA_000520035.1.1:1244559-1249997 +
GCA_000520035.1.1:3901156-3906595 +
GCA_002863685.1.1:1378135-1383573 +
GCA_001677495.1.1:1351741-1357179 +
GCA_002863885.1.1:3297276-3302714 -
GCA_002855325.1.1:3068322-3073760 -
GCA_002863665.1.1:3485166-3490604 -
GCA_000008865.2.1:1390309-1395747 +
GCA_003112225.1.1:1367940-1373378 +
GCA_000010765.1.1:1282188-1287626 +
GCA_002156845.1.1:1210533-1215971 +
GCA_002057245.1.1:832187-837625 +
GCA_001721205.1.1:1517092-1522530 -
GCA_003112165.1.1:2502978-2508416 -
GCA_003112245.1.1:1194938-1200376 +
GCA_002156825.1.1:1210533-1215971 +
GCA_003288295.1.1:1195615-1201053 +
GCA_003288275.1.1:1195620-1201058 +
GCA_002215155.1.1:1341838-1347275 +
GCA_003203755.1.1:1219913-1225351 +
GCA_001677515.1.1:994245-999683 +
GCA_001721225.1.1:3666902-3672341 +
GCA_003112185.1.1:1311971-1317409 +
GCA_000091005.1.1:1310750-1316188 +
GCA_002844165.1.1:4484898-4490324 +
GCA_001721125.1.1:2470334-2475769 +

>1488
GCA_000010745.1.1:3886334-3887614 +
GCA_003112145.1.1:3005001-3006281 -
GCA_000520035.1.1:3921499-3922779 +
GCA_001721205.1.1:1593160-1594439 +
GCA_001721225.1.1:3594980-3596259 -
GCA_002844165.1.1:4447561-4448841 -

>1489
GCA_000010745.1.1:3890039-3891084 +
GCA_003112145.1.1:3001532-3002576 -
GCA_000520035.1.1:3925204-3926249 +
GCA_003030025.1.1:1934351-1935395 -
GCA_002853655.1.1:1188601-1189646 +
GCA_003352425.1.1:716771-717815 -
GCA_002057245.1.1:820169-821213 -
GCA_001721205.1.1:1596864-1597909 +
GCA_002853965.1.1:695790-696834 -
GCA_002055605.1.1:820037-821081 -
GCA_001936315.1.1:1236454-1237499 +
GCA_002116715.1.1:1700334-1701379 +
GCA_002787935.1.1:3702862-3703906 -
GCA_001029125.1.1:3168948-3169993 +
GCA_003402955.1.1:3825441-3826485 -
GCA_002854065.1.1:3996344-3997389 +
GCA_001900735.1.1:682156-683200 -
GCA_002893905.2.1:2671274-2672318 -
GCA_003204155.1.1:1531407-1532452 +
GCA_002201835.1.1:1977272-1978316 -
GCA_001900515.1.1:2358720-2359764 -
GCA_001721225.1.1:3591511-3592555 -
GCA_001051135.1.1:3395615-3396660 +
GCA_001021635.2.1:4564156-4565201 +
GCA_001901425.1.1:2352043-2353087 -
GCA_002850675.4.1:669187-670231 -
GCA_003112205.1.1:3550621-3551666 +
GCA_002844165.1.1:4444092-4445136 -
GCA_002803805.2.1:2964575-2965619 -
GCA_001900535.1.1:4031023-4032068 +

>1490
GCA_000010745.1.1:4287293-4288566 +
GCA_000013265.1.1:3886319-3887592 +
GCA_002846135.1.1:3916997-3918270 +
GCA_000148605.1.1:3628388-3629661 +
GCA_000026345.1.1:4120821-4122091 +
GCA_002012145.1.1:471013-472286 -
GCA_000027125.1.1:3986147-3987420 +
GCA_000520035.1.1:4329320-4330593 +
GCA_002196475.1.1:1117372-1118645 +
GCA_000493755.1.1:3956264-3957537 +
GCA_000007445.1.1:4058485-4059758 +
GCA_000008865.2.1:4354560-4355833 +
GCA_000284495.1.1:3665103-3666376 +
GCA_002763995.1.1:5039506-5040779 -
GCA_000227625.1.1:4067238-4068508 +
GCA_002196495.1.1:319045-320318 -
GCA_000233895.1.1:3929536-3930809 +
GCA_002764015.1.1:2793907-2795180 -
GCA_000800845.2.1:3865212-3866485 +
GCA_002163935.1.1:2940222-2941495 +
GCA_002024865.1.1:3857025-3858298 +
GCA_002285755.1.1:3886306-3887579 +
GCA_000497505.1.1:3322387-3323645 +
GCA_003346835.1.1:3856011-3857284 -
GCA_003181035.1.1:4873391-4874664 -
GCA_003546975.1.1:2367090-2368363 +
GCA_003571685.1.1:1669718-1670988 -
GCA_000285655.3.1:3910481-3911754 +
GCA_002012305.1.1:4676491-4677764 -
GCA_000813165.1.1:1755380-1756653 +
GCA_003571825.1.1:2318222-2319495 -
GCA_002278115.2.1:300167-301440 -
GCA_000012005.1.1:3372774-3374044 +
GCA_001900395.1.1:4505636-4506909 -
GCA_002011985.1.1:1019530-1020803 +
GCA_000743255.1.1:1125141-1126414 -
GCA_000019645.1.1:3831578-3832848 +
GCA_002953435.1.1:2535960-2537233 +
GCA_002215155.1.1:4346385-4347658 +
GCA_000148365.1.1:3962869-3964142 +
GCA_001566615.1.1:3934550-3935823 +
GCA_001566655.1.1:3665067-3666340 +
GCA_003336405.1.1:2032318-2033591 +
GCA_003325975.1.1:266435-267708 -
GCA_001280385.1.1:272221-273494 -
GCA_001577325.1.1:3879677-3880950 +
GCA_001513655.1.1:4038882-4040155 +
GCA_001900515.1.1:1962676-1963949 -
GCA_001901125.1.1:2161463-2162736 +
GCA_000026285.2.1:3833854-3835127 +
GCA_001663475.1.1:299338-300611 +
GCA_001618325.1.1:2526429-2527702 +
GCA_001280325.1.1:257706-258979 -
GCA_002302335.1.1:3934098-3935371 +
GCA_001280405.1.1:259599-260872 -
GCA_001280345.1.1:257705-258978 -
GCA_002844685.1.1:3967312-3968585 +
GCA_001901425.1.1:1956241-1957514 -
GCA_002142715.1.1:2728581-2729854 +
GCA_002215095.1.1:1118376-1119649 -
GCA_000183345.1.1:3640163-3641436 +
GCA_003491265.1.1:257479-258752 -
GCA_001693315.1.1:4076665-4077938 -
GCA_002944935.1.1:3021389-3022662 +
GCA_003044015.1.1:4488413-4489686 +
GCA_003043915.1.1:4412329-4413602 +
GCA_001566635.1.1:3786465-3787738 +
GCA_001021615.1.1:2753433-2754706 +
GCA_000025745.1.1:3999218-4000491 +
GCA_003020885.1.1:3875968-3877241 +
GCA_000010485.1.1:3574336-3575609 +
GCA_000245515.1.1:4151606-4152879 +
GCA_000014845.1.1:3919114-3920387 +
GCA_001021595.1.1:2965007-2966280 +
GCA_001660585.1.1:2227248-2228521 +
GCA_001900535.1.1:4418915-4420188 +

>1491
GCA_000010745.1.1:4288567-4290762 +
GCA_000013265.1.1:3887593-3889788 +
GCA_002846135.1.1:3918271-3920466 +
GCA_000148605.1.1:3629662-3631857 +
GCA_000026345.1.1:4122092-4124287 +
GCA_002012145.1.1:468816-471011 -
GCA_000027125.1.1:3987421-3989616 +
GCA_000520035.1.1:4330594-4332789 +
GCA_002196475.1.1:1118646-1120841 +
GCA_000493755.1.1:3957538-3959733 +
GCA_000007445.1.1:4059759-4061954 +
GCA_000008865.2.1:4355834-4358029 +
GCA_000284495.1.1:3666377-3668572 +
GCA_002763995.1.1:5037309-5039504 -
GCA_000227625.1.1:4068509-4070704 +
GCA_002196495.1.1:316848-319043 -
GCA_000233895.1.1:3930810-3933005 +
GCA_002764015.1.1:2791710-2793905 -
GCA_000800845.2.1:3866486-3868681 +
GCA_002163935.1.1:2941496-2943691 +
GCA_002024865.1.1:3858299-3860494 +
GCA_002285755.1.1:3887580-3889775 +
GCA_003346835.1.1:3853814-3856009 -
GCA_003181035.1.1:4871194-4873389 -
GCA_003546975.1.1:2368364-2370559 +
GCA_003571685.1.1:1667521-1669716 -
GCA_000285655.3.1:3911755-3913950 +
GCA_002012305.1.1:4674294-4676489 -
GCA_000813165.1.1:1756654-1758849 +
GCA_003571825.1.1:2316025-2318220 -
GCA_002278115.2.1:297970-300165 -
GCA_001900395.1.1:4503439-4505634 -
GCA_002011985.1.1:1020804-1022999 +
GCA_000743255.1.1:1122944-1125139 -
GCA_000019645.1.1:3832849-3835044 +
GCA_002953435.1.1:2537234-2539429 +
GCA_002215155.1.1:4347659-4349854 +
GCA_000148365.1.1:3964143-3966338 +
GCA_001566615.1.1:3935824-3938019 +
GCA_001566655.1.1:3666341-3668536 +
GCA_003336405.1.1:2033592-2035787 +
GCA_003325975.1.1:264238-266433 -
GCA_001280385.1.1:270024-272219 -
GCA_001577325.1.1:3880951-3883146 +
GCA_001513655.1.1:4040156-4042351 +
GCA_001900515.1.1:1960479-1962674 -
GCA_001901125.1.1:2162737-2164932 +
GCA_000026285.2.1:3835128-3837323 +
GCA_001663475.1.1:300612-302807 +
GCA_001618325.1.1:2527703-2529898 +
GCA_001280325.1.1:255509-257704 -
GCA_002302335.1.1:3935372-3937567 +
GCA_001280405.1.1:257402-259597 -
GCA_001280345.1.1:255508-257703 -
GCA_002844685.1.1:3968586-3970781 +
GCA_001901425.1.1:1954044-1956239 -
GCA_002142715.1.1:2729855-2732050 +
GCA_002215095.1.1:1116179-1118374 -
GCA_000183345.1.1:3641437-3643632 +
GCA_003491265.1.1:255282-257477 -
GCA_001693315.1.1:4074468-4076663 -
GCA_002944935.1.1:3022663-3024858 +
GCA_003044015.1.1:4489687-4491882 +
GCA_003043915.1.1:4413603-4415798 +
GCA_001566635.1.1:3787739-3789934 +
GCA_001021615.1.1:2754707-2756902 +
GCA_000025745.1.1:4000492-4002687 +
GCA_003020885.1.1:3877242-3879437 +
GCA_000010485.1.1:3575610-3577805 +
GCA_000245515.1.1:4152880-4155075 +
GCA_000014845.1.1:3920388-3922583 +
GCA_001021595.1.1:2966281-2968476 +
GCA_001660585.1.1:2228522-2230717 +
GCA_001900535.1.1:4420189-4422384 +

>1492
GCA_000010745.1.1:4290764-4291804 +
GCA_000013265.1.1:3889790-3890830 +
GCA_002846135.1.1:3920468-3921508 +
GCA_000148605.1.1:3631859-3632899 +
GCA_000026345.1.1:4124289-4125329 +
GCA_002012145.1.1:467775-468815 -
GCA_000027125.1.1:3989618-3990657 +
GCA_000520035.1.1:4332791-4333831 +
GCA_002196475.1.1:1120843-1121883 +
GCA_000493755.1.1:3959735-3960775 +
GCA_000007445.1.1:4061956-4062995 +
GCA_000008865.2.1:4358031-4359071 +
GCA_000284495.1.1:3668574-3669614 +
GCA_002763995.1.1:5036268-5037308 -
GCA_000227625.1.1:4070706-4071746 +
GCA_002196495.1.1:315807-316847 -
GCA_000233895.1.1:3933007-3934047 +
GCA_002764015.1.1:2790669-2791709 -
GCA_000800845.2.1:3868683-3869723 +
GCA_002163935.1.1:2943693-2944733 +
GCA_002024865.1.1:3860496-3861536 +
GCA_002285755.1.1:3889777-3890817 +
GCA_003346835.1.1:3852773-3853813 -
GCA_003181035.1.1:4870153-4871193 -
GCA_003546975.1.1:2370561-2371601 +
GCA_003571685.1.1:1666480-1667520 -
GCA_000285655.3.1:3913952-3914992 +
GCA_002012305.1.1:4673253-4674293 -
GCA_000813165.1.1:1758851-1759891 +
GCA_003571825.1.1:2314984-2316024 -
GCA_002278115.2.1:296930-297969 -
GCA_001900395.1.1:4502398-4503438 -
GCA_002011985.1.1:1023001-1024040 +
GCA_000743255.1.1:1121903-1122943 -
GCA_000019645.1.1:3835046-3836086 +
GCA_002953435.1.1:2539431-2540471 +
GCA_002215155.1.1:4349856-4350895 +
GCA_000148365.1.1:3966340-3967380 +
GCA_001566615.1.1:3938021-3939061 +
GCA_001566655.1.1:3668538-3669578 +
GCA_003336405.1.1:2035789-2036829 +
GCA_003325975.1.1:263197-264237 -
GCA_001280385.1.1:268983-270023 -
GCA_001577325.1.1:3883148-3884188 +
GCA_001513655.1.1:4042353-4043393 +
GCA_001900515.1.1:1959438-1960478 -
GCA_001901125.1.1:2164934-2165974 +
GCA_000026285.2.1:3837325-3838365 +
GCA_001663475.1.1:302809-303849 +
GCA_001618325.1.1:2529900-2530940 +
GCA_001280325.1.1:254468-255508 -
GCA_002302335.1.1:3937569-3938609 +
GCA_001280405.1.1:256361-257401 -
GCA_001280345.1.1:254467-255507 -
GCA_002844685.1.1:3970783-3971823 +
GCA_001901425.1.1:1953003-1954043 -
GCA_002142715.1.1:2732052-2733092 +
GCA_002215095.1.1:1114048-1115088 -
GCA_002215095.1.1:1115138-1116178 -
GCA_000183345.1.1:3643634-3644674 +
GCA_003491265.1.1:254241-255281 -
GCA_001693315.1.1:4073427-4074467 -
GCA_002944935.1.1:3024860-3025900 +
GCA_003044015.1.1:4491884-4492924 +
GCA_003043915.1.1:4415800-4416840 +
GCA_001566635.1.1:3789936-3790976 +
GCA_001021615.1.1:2756904-2757944 +
GCA_000025745.1.1:4002689-4003729 +
GCA_003020885.1.1:3879439-3880479 +
GCA_000010485.1.1:3577807-3578847 +
GCA_000245515.1.1:4155077-4156117 +
GCA_000014845.1.1:3922585-3923625 +
GCA_001021595.1.1:2968478-2969518 +
GCA_001660585.1.1:2230719-2231759 +
GCA_001900535.1.1:4422386-4423426 +

>1493
GCA_000010745.1.1:4650243-4652076 +
GCA_002863685.1.1:4818851-4820757 -
GCA_002863885.1.1:84245-86078 +
GCA_002863665.1.1:83470-85303 +
GCA_002156845.1.1:4414911-4416817 -
GCA_002156825.1.1:4414561-4416467 -

>1494
GCA_000010745.1.1:4652933-4654660 +
GCA_000520035.1.1:4535967-4537693 -
GCA_002863685.1.1:4816341-4818068 -
GCA_002863885.1.1:86935-88662 +
GCA_002863665.1.1:86160-87887 +
GCA_002156845.1.1:4412401-4414128 -
GCA_002156825.1.1:4412051-4413778 -
GCA_003112205.1.1:4156111-4157842 -

>1495
GCA_000010745.1.1:4660413-4661962 +
GCA_000520035.1.1:4528716-4530266 -
GCA_002863685.1.1:4809038-4810588 -
GCA_002863885.1.1:94415-95964 +
GCA_002863665.1.1:93640-95189 +
GCA_002156845.1.1:4405098-4406648 -
GCA_002156825.1.1:4404748-4406298 -
GCA_003112205.1.1:4147252-4148802 -

>1496
GCA_000010745.1.1:4826681-4830682 +
GCA_002180275.1.1:448341-452342 +
GCA_000801185.2.1:4704939-4708940 -
GCA_001901145.1.1:4426239-4430240 +
GCA_001900595.1.1:2815047-2819048 +
GCA_001677495.1.1:4307563-4311564 -
GCA_002057355.1.1:4838728-4842729 -
GCA_003112225.1.1:4814378-4818379 -
GCA_002899475.1.1:194434-198435 +
GCA_000284495.1.1:3757265-3761258 -
GCA_000010765.1.1:4372270-4376271 -
GCA_002996665.1.1:1503065-1507066 -
GCA_002156845.1.1:4291162-4295163 -
GCA_002057245.1.1:5262688-5266687 -
GCA_002214745.2.1:175597-179598 +
GCA_002716885.1.1:3426621-3430622 +
GCA_000971615.1.1:3543329-3547330 +
GCA_002952695.1.1:180343-184344 +
GCA_001901405.1.1:1711944-1715945 -
GCA_002163655.1.1:1341259-1345260 -
GCA_000801165.1.1:4644476-4648477 -
GCA_000147855.3.1:193041-197042 +
GCA_002055635.1.1:2853593-2857594 +
GCA_002163935.1.1:3034996-3038996 -
GCA_002220215.1.1:699065-703066 +
GCA_002011945.1.1:419897-423898 +
GCA_003433275.1.1:4340187-4344188 -
GCA_001900815.1.1:260408-264409 -
GCA_000258025.1.1:1073725-1077726 +
GCA_002055605.1.1:5002598-5006597 -
GCA_000184185.1.1:3909031-3913032 -
GCA_001900335.1.1:638153-642154 -
GCA_003112165.1.1:4490373-4494374 -
GCA_001901215.1.1:4486652-4490653 +
GCA_001901085.1.1:1714880-1718881 +
GCA_002116715.1.1:676109-680110 +
GCA_002787935.1.1:3224298-3228299 +
GCA_003112245.1.1:4201102-4205103 -
GCA_002156825.1.1:4290812-4294813 -
GCA_002180095.1.1:672382-676383 +
GCA_003288295.1.1:4247151-4251152 -
GCA_000967155.1.1:4227394-4231395 -
GCA_003288275.1.1:4241853-4245854 -
GCA_002863845.1.1:180904-184897 +
GCA_001900905.1.1:4354129-4358130 +
GCA_002215155.1.1:4439864-4443865 -
GCA_001901025.1.1:2597343-2601344 -
GCA_003203755.1.1:4363309-4367310 -
GCA_001901045.1.1:2331522-2335523 +
GCA_001542675.2.1:64966-68959 +
GCA_001901065.1.1:3817630-3821631 -
GCA_001901105.1.1:3816948-3820949 -
GCA_001900945.1.1:335977-339978 +
GCA_001644725.1.1:1807615-1811616 -
GCA_001900515.1.1:1865823-1869824 +
GCA_001901165.1.1:176418-180419 +
GCA_001693635.1.1:2596383-2600384 +
GCA_000258145.1.1:3905524-3909525 -
GCA_002796585.1.1:3195292-3199285 -
GCA_001900355.1.1:2645734-2649735 +
GCA_002310555.1.1:223732-227733 +
GCA_001901185.1.1:2579271-2583272 -
GCA_002393465.1.1:4537921-4541922 +
GCA_002393365.1.1:2901365-2905366 -
GCA_001900885.1.1:1540025-1544026 +
GCA_001901425.1.1:1859388-1863389 +
GCA_000299455.1.1:221926-225927 +
GCA_000468515.1.1:3819115-3823116 -
GCA_001900695.1.1:2304943-2308944 +
GCA_003355175.1.1:1718339-1722340 -
GCA_000183345.1.1:3732325-3736318 -
GCA_003491165.1.1:175596-179597 +
GCA_001900925.1.1:3184336-3188337 -
GCA_003112185.1.1:5061905-5065906 +
GCA_003112205.1.1:4032741-4036742 -
GCA_000464955.2.1:4704942-4708943 -
GCA_001886935.1.1:177194-181195 +
GCA_000026265.1.1:3777563-3781564 -
GCA_000026245.1.1:4078516-4082517 -
GCA_000091005.1.1:5094613-5098614 +
GCA_001678965.1.1:4255581-4259582 -
GCA_001721125.1.1:227905-231906 +
GCA_001886895.1.1:175528-179529 +
GCA_001900475.1.1:3637772-3641773 -

>1497
GCA_000010745.1.1:5257991-5261838 +
GCA_000801185.2.1:630689-634536 +
GCA_002310655.1.1:4418813-4422651 +
GCA_002853655.1.1:4466967-4470814 -
GCA_001901405.1.1:2560094-2563941 +
GCA_003570765.1.1:4718476-4722323 +
GCA_002853965.1.1:4406121-4409966 -
GCA_002163695.1.1:2261458-2265305 +
GCA_002215155.1.1:5308576-5312418 +
GCA_001900615.1.1:4298955-4302802 -
GCA_001900515.1.1:997861-1001708 -
GCA_002796585.1.1:4157041-4160888 +
GCA_001901425.1.1:991418-995265 -
GCA_000464955.2.1:630689-634536 +

>1498
GCA_000010745.1.1:5261839-5280882 +
GCA_001901405.1.1:2563942-2582993 +
GCA_002215155.1.1:5312419-5331459 +
GCA_001900515.1.1:978816-997859 -
GCA_001901425.1.1:972373-991416 -

>1499
GCA_000010745.1.1:5283082-5284448 +
GCA_001901405.1.1:2587734-2589100 +
GCA_002215155.1.1:5333668-5335034 +
GCA_001900515.1.1:975242-976607 -
GCA_001901425.1.1:968799-970164 -

>1500
GCA_000010745.1.1:5286348-5287498 +
GCA_001901405.1.1:2593707-2594857 +
GCA_003346835.1.1:2824496-2825648 -
GCA_002854065.1.1:683119-684250 +
GCA_002215155.1.1:5336934-5338084 +
GCA_001900515.1.1:972191-973342 -
GCA_001901425.1.1:965748-966899 -
GCA_002237305.1.1:4682948-4684097 +

>1501
GCA_000010745.1.1:5289068-5290638 +
GCA_001901405.1.1:2596427-2597976 +
GCA_002215155.1.1:5339654-5341222 +
GCA_001900515.1.1:969044-970621 -
GCA_001901425.1.1:962601-964178 -

>1502
GCA_000010745.1.1:5365406-5367398 +
GCA_001420935.1.1:400664-402656 +
GCA_002863685.1.1:413885-415875 +
GCA_002863885.1.1:4344672-4346661 -
GCA_002863665.1.1:4481911-4483901 +

>1503
GCA_000010745.1.1:5374763-5375851 +
GCA_001420935.1.1:1027310-1028397 +
GCA_002863685.1.1:3124248-3125336 -
GCA_002863885.1.1:1689817-1690905 +
GCA_002863665.1.1:1780971-1782059 +
GCA_000010765.1.1:1192029-1193117 +
GCA_002057245.1.1:3419095-3420183 -
GCA_002215155.1.1:1237179-1238266 +
GCA_001542675.2.1:2163841-2164901 +
GCA_002163955.1.1:2785546-2786633 +
GCA_001886935.1.1:3548591-3549679 -
GCA_001721125.1.1:2373683-2374771 +

>1504
GCA_000010745.1.1:5387514-5389036 +
GCA_002150905.1.1:4375353-4376875 +
GCA_001420935.1.1:420868-422390 +
GCA_000008865.2.1:2924518-2926041 -
GCA_003112225.1.1:1632164-1633686 +
GCA_000010765.1.1:3333883-3335405 +
GCA_002156845.1.1:3253745-3255268 -
GCA_002057245.1.1:2013318-2014840 +
GCA_000497505.1.1:1263760-1265279 +
GCA_002055605.1.1:1942836-1944358 +
GCA_003112165.1.1:5138243-5139765 +
GCA_000012005.1.1:1283678-1285197 +
GCA_003112245.1.1:3160202-3161725 -
GCA_002156825.1.1:3253394-3254917 -
GCA_003288295.1.1:3191573-3193096 -
GCA_003288275.1.1:3186275-3187798 -
GCA_002215155.1.1:1248144-1249665 +
GCA_002142635.1.1:168494-170016 +
GCA_003203755.1.1:3323690-3325213 -
GCA_001677515.1.1:274492-276014 +
GCA_001420955.1.1:4722540-4724062 +
GCA_003112185.1.1:1583046-1584568 +
GCA_003112205.1.1:1132960-1134482 +
GCA_000091005.1.1:1579294-1580816 +
GCA_001721125.1.1:2384614-2386136 +

>1505
GCA_000013265.1.1:15829-18971 +
GCA_002846135.1.1:15829-18971 +
GCA_003112145.1.1:15782-18925 +
GCA_000784925.1.1:15662-18805 +
GCA_000148605.1.1:4776586-4779727 +
GCA_000026345.1.1:15661-18804 +
GCA_000026545.1.1:17227-20373 +
GCA_002012145.1.1:4289234-4292378 -
GCA_002951855.1.1:2686737-2689883 +
GCA_000493755.1.1:15658-18803 +
GCA_000007445.1.1:16561-19706 +
GCA_000013305.1.1:15842-18987 +
GCA_001721525.1.1:15662-18805 +
GCA_000284495.1.1:15504-18649 +
GCA_002763995.1.1:3884899-3888043 -
GCA_000227625.1.1:15661-18804 +
GCA_003344465.1.1:4028157-4031301 -
GCA_002357875.1.1:15681-18824 +
GCA_002012225.1.1:2311813-2314955 -
GCA_000233895.1.1:15849-18994 +
GCA_002764015.1.1:1639301-1642445 -
GCA_000800845.2.1:10707-13849 +
GCA_002024865.1.1:15829-18971 +
GCA_000599665.1.1:637064-640207 +
GCA_002285755.1.1:15829-18971 +
GCA_003346835.1.1:2686160-2689305 -
GCA_003181035.1.1:3713175-3716319 -
GCA_003546975.1.1:3511149-3514294 +
GCA_003571685.1.1:404622-407764 -
GCA_000285655.3.1:15658-18803 +
GCA_002012305.1.1:3551132-3554276 -
GCA_002763515.3.1:15840-18985 +
GCA_000813165.1.1:2931826-2935038 +
GCA_003571825.1.1:1161673-1164817 -
GCA_001900395.1.1:3185904-3189048 -
GCA_002948655.1.1:4762162-4765305 +
GCA_002863845.1.1:4039495-4042639 -
GCA_000743255.1.1:2690408-2693553 +
GCA_000019645.1.1:15661-18804 +
GCA_002953435.1.1:3710001-3713143 +
GCA_000148365.1.1:15859-19004 +
GCA_002214205.1.1:4126933-4130075 -
GCA_002357895.1.1:15681-18824 +
GCA_003204955.1.1:429780-432923 +
GCA_001566615.1.1:15658-18803 +
GCA_001566655.1.1:15658-18803 +
GCA_002787645.1.1:835176-838319 +
GCA_001683435.1.1:3573280-3576425 +
GCA_001280385.1.1:3980382-3983523 -
GCA_001577325.1.1:15657-18802 +
GCA_001513655.1.1:16985-20130 +
GCA_001675145.1.1:15840-18985 +
GCA_000026285.2.1:15829-18971 +
GCA_001663475.1.1:1581544-1584689 +
GCA_002796585.1.1:4352158-4355303 +
GCA_001618325.1.1:3684009-3687154 +
GCA_001280325.1.1:4017437-4020578 -
GCA_001280405.1.1:4127113-4130254 -
GCA_001280345.1.1:4234265-4237406 -
GCA_002310635.1.1:4174645-4177789 -
GCA_002163955.1.1:2220603-2223746 +
GCA_002310575.1.1:4326222-4329366 -
GCA_002844685.1.1:15810-18952 +
GCA_002142715.1.1:3990336-3993481 +
GCA_002237305.1.1:15942-19087 +
GCA_002215095.1.1:4910601-4913745 -
GCA_000183345.1.1:15846-18991 +
GCA_900184875.1.1:3963970-3967113 -
GCA_003491265.1.1:1361475-1364620 +
GCA_001693315.1.1:2879754-2882898 -
GCA_002944935.1.1:4131391-4134536 +
GCA_003044015.1.1:762884-766029 +
GCA_003043915.1.1:794306-797451 +
GCA_001566635.1.1:15659-18804 +
GCA_001021615.1.1:3832359-3835501 +
GCA_000025745.1.1:15829-18971 +
GCA_003020885.1.1:15530-18672 +
GCA_000010485.1.1:15659-18804 +
GCA_000014845.1.1:15810-18952 +
GCA_001021595.1.1:4044798-4047940 +
GCA_002844165.1.1:2898974-2902116 -
GCA_001660585.1.1:3377727-3380872 +

>1506
GCA_000013265.1.1:73091-74880 +
GCA_002846135.1.1:73091-74881 +
GCA_000148605.1.1:4833846-4835635 +
GCA_000026345.1.1:79894-81683 +
GCA_000007445.1.1:73766-75555 +
GCA_000013305.1.1:71967-73756 +
GCA_000284495.1.1:71856-73646 +
GCA_000227625.1.1:78466-80255 +
GCA_003344465.1.1:3973384-3975175 -
GCA_002357875.1.1:77581-79377 +
GCA_000233895.1.1:72343-74131 +
GCA_000800845.2.1:67969-69759 +
GCA_002024865.1.1:73091-74880 +
GCA_002285755.1.1:73091-74881 +
GCA_003346835.1.1:2630997-2632787 -
GCA_003546975.1.1:3567660-3569449 +
GCA_003571685.1.1:343177-344967 -
GCA_002763515.3.1:74836-76625 +
GCA_000813165.1.1:2989160-2990958 +
GCA_002863845.1.1:3984339-3986129 -
GCA_000743255.1.1:2746919-2748708 +
GCA_000019645.1.1:76315-78104 +
GCA_002953435.1.1:3767263-3769053 +
GCA_000148365.1.1:72353-74143 +
GCA_002357895.1.1:77580-79376 +
GCA_003204955.1.1:492752-494548 +
GCA_002787645.1.1:897075-898871 +
GCA_001683435.1.1:3629407-3631196 +
GCA_001280385.1.1:3924471-3926262 -
GCA_001675145.1.1:71967-73756 +
GCA_000026285.2.1:73090-74880 +
GCA_002796585.1.1:4408680-4410463 +
GCA_001280325.1.1:3961526-3963317 -
GCA_001280405.1.1:4071202-4072993 -
GCA_001280345.1.1:4178354-4180145 -
GCA_002310575.1.1:4271450-4273240 -
GCA_002844685.1.1:73071-74861 +
GCA_002237305.1.1:72069-73858 +
GCA_002215095.1.1:4855515-4857306 -
GCA_000183345.1.1:72198-73988 +
GCA_001693315.1.1:2824614-2826405 -
GCA_001021615.1.1:3889621-3891411 +
GCA_000025745.1.1:73006-74796 +
GCA_003020885.1.1:72792-74582 +
GCA_000014845.1.1:73072-74861 +
GCA_001021595.1.1:4102060-4103850 +
GCA_001660585.1.1:3434168-3435958 +

>1507
GCA_000013265.1.1:124329-125950 +
GCA_002846135.1.1:124330-125951 +
GCA_000148605.1.1:4885080-4886701 +
GCA_002012145.1.1:4175712-4177333 -
GCA_002951855.1.1:2798134-2799755 +
GCA_000493755.1.1:130704-132325 +
GCA_000007445.1.1:127145-128766 +
GCA_000013305.1.1:123205-124826 +
GCA_000284495.1.1:123094-124715 +
GCA_002763995.1.1:3771377-3772998 -
GCA_003344465.1.1:3922315-3923936 -
GCA_000233895.1.1:125010-126631 +
GCA_002764015.1.1:1525779-1527400 -
GCA_000800845.2.1:119208-120829 +
GCA_002024865.1.1:124329-125950 +
GCA_002285755.1.1:124330-125951 +
GCA_003346835.1.1:2579930-2581551 -
GCA_003181035.1.1:3599578-3601199 -
GCA_003546975.1.1:3620328-3621949 +
GCA_000285655.3.1:130704-132325 +
GCA_002012305.1.1:3437610-3439231 -
GCA_002763515.3.1:126073-127694 +
GCA_000813165.1.1:3040394-3042015 +
GCA_003571825.1.1:1048151-1049772 -
GCA_001900395.1.1:3081497-3083118 -
GCA_002863845.1.1:3933149-3934770 -
GCA_000743255.1.1:2799587-2801208 +
GCA_000019645.1.1:128528-130143 +
GCA_002953435.1.1:3818502-3820123 +
GCA_000148365.1.1:125022-126643 +
GCA_001566615.1.1:130703-132324 +
GCA_001566655.1.1:130770-132391 +
GCA_001683435.1.1:3680645-3682266 +
GCA_001280385.1.1:3873402-3875023 -
GCA_001577325.1.1:130702-132323 +
GCA_001513655.1.1:132021-133642 +
GCA_001675145.1.1:123205-124826 +
GCA_000026285.2.1:124329-125950 +
GCA_001663475.1.1:1696665-1698286 +
GCA_002796585.1.1:4460028-4461651 +
GCA_001618325.1.1:3799129-3800750 +
GCA_001280325.1.1:3910457-3912078 -
GCA_001280405.1.1:4020133-4021754 -
GCA_001280345.1.1:4127285-4128906 -
GCA_002310635.1.1:4068799-4070420 -
GCA_002310575.1.1:4220382-4222003 -
GCA_002844685.1.1:124310-125931 +
GCA_002142715.1.1:4106184-4107780 +
GCA_002237305.1.1:123307-124928 +
GCA_002215095.1.1:4804447-4806068 -
GCA_000183345.1.1:123436-125057 +
GCA_003491265.1.1:1467365-1468986 +
GCA_001693315.1.1:2772115-2773736 -
GCA_002944935.1.1:4246438-4248059 +
GCA_001566635.1.1:130705-132326 +
GCA_001021615.1.1:3940860-3942481 +
GCA_000025745.1.1:124245-125866 +
GCA_003020885.1.1:124031-125652 +
GCA_000010485.1.1:130780-132401 +
GCA_000014845.1.1:124310-125931 +
GCA_001021595.1.1:4153299-4154920 +
GCA_001660585.1.1:3485406-3487027 +
GCA_001677475.1.1:126323-127944 +

>1508
GCA_000013265.1.1:158761-160541 +
GCA_002846135.1.1:158762-160542 +
GCA_000148605.1.1:4919510-4921290 +
GCA_000026545.1.1:158541-160321 +
GCA_002951855.1.1:2831394-2833174 +
GCA_000007445.1.1:163262-165042 +
GCA_000013305.1.1:158164-159944 +
GCA_000284495.1.1:157720-159500 +
GCA_002853715.1.1:3917559-3919340 -
GCA_003344465.1.1:3887591-3889372 -
GCA_000233895.1.1:159830-161610 +
GCA_000800845.2.1:153640-155420 +
GCA_002024865.1.1:158761-160541 +
GCA_002285755.1.1:158762-160542 +
GCA_003346835.1.1:2544818-2546599 -
GCA_003546975.1.1:3655130-3656910 +
GCA_002763515.3.1:161031-162811 +
GCA_000813165.1.1:3074824-3076604 +
GCA_001900395.1.1:3031614-3033395 -
GCA_002357915.1.1:148434-150214 +
GCA_002215115.1.1:148590-150370 +
GCA_002863845.1.1:3898556-3900337 -
GCA_003095635.1.1:4781301-4783082 -
GCA_000743255.1.1:2834401-2836181 +
GCA_001900735.1.1:3930518-3932299 -
GCA_002953435.1.1:3852933-3854713 +
GCA_000148365.1.1:159824-161604 +
GCA_001683435.1.1:3715603-3717383 +
GCA_001280385.1.1:3838811-3840592 -
GCA_001675145.1.1:158163-159943 +
GCA_000026285.2.1:158760-160540 +
GCA_002796585.1.1:4494581-4496361 +
GCA_001280325.1.1:3875866-3877647 -
GCA_001021635.2.1:1111756-1113536 +
GCA_001280405.1.1:3985541-3987322 -
GCA_001280345.1.1:4092694-4094475 -
GCA_002310635.1.1:4034155-4035938 -
GCA_002310575.1.1:4185263-4187044 -
GCA_002844685.1.1:158741-160521 +
GCA_002237305.1.1:157745-159525 +
GCA_002215095.1.1:4769638-4771419 -
GCA_000183345.1.1:158062-159842 +
GCA_001420955.1.1:1247373-1249154 -
GCA_003491265.1.1:1502316-1504096 +
GCA_001693315.1.1:2737165-2738946 -
GCA_003044015.1.1:906671-908444 +
GCA_002009315.1.1:2077735-2079515 +
GCA_003043915.1.1:938121-939894 +
GCA_001021615.1.1:3975292-3977072 +
GCA_000025745.1.1:158677-160457 +
GCA_003020885.1.1:158462-160242 +
GCA_000014845.1.1:158737-160517 +
GCA_001021595.1.1:4187731-4189511 +
GCA_001660585.1.1:3520056-3521836 +

>1509
GCA_000013265.1.1:266131-267831 +
GCA_002846135.1.1:266138-267837 +
GCA_000148605.1.1:3349305-3351004 -
GCA_000013305.1.1:265456-267156 +
GCA_000284495.1.1:270419-272119 +
GCA_003344465.1.1:3773737-3775436 -
GCA_000800845.2.1:261018-262718 +
GCA_002024865.1.1:266131-267831 +
GCA_002285755.1.1:266129-267829 +
GCA_002763515.3.1:268322-270022 +
GCA_000813165.1.1:3182220-3183920 +
GCA_001900395.1.1:2924301-2926000 -
GCA_002953435.1.1:3960302-3962002 +
GCA_001683435.1.1:3822986-3824686 +
GCA_001280385.1.1:3731520-3733219 -
GCA_001675145.1.1:265546-267246 +
GCA_000026285.2.1:266130-267830 +
GCA_002796585.1.1:4601928-4603617 +
GCA_001280325.1.1:3768577-3770276 -
GCA_001280405.1.1:3878252-3879951 -
GCA_001280345.1.1:3985408-3987107 -
GCA_002310635.1.1:3916687-3918386 -
GCA_002310575.1.1:4077957-4079656 -
GCA_002844685.1.1:266107-267807 +
GCA_000183345.1.1:265441-267142 +
GCA_003491265.1.1:1609665-1611365 +
GCA_001021615.1.1:4082662-4084362 +
GCA_000025745.1.1:266047-267747 +
GCA_003020885.1.1:265832-267532 +
GCA_000014845.1.1:266109-267809 +
GCA_001021595.1.1:4295103-4296803 +

>1510
GCA_000013265.1.1:297560-303601 +
GCA_000148605.1.1:3311460-3317517 -
GCA_002024865.1.1:297561-303602 +
GCA_001900475.1.1:66059-72100 +

>1511
GCA_000013265.1.1:303745-305702 +
GCA_000148605.1.1:3309361-3311316 -
GCA_002024865.1.1:303746-305703 +
GCA_001900475.1.1:72244-74201 +

>1512
GCA_000013265.1.1:306078-307437 +
GCA_002846135.1.1:312057-313416 +
GCA_000148605.1.1:3307626-3308985 -
GCA_002951855.1.1:2937684-2939026 +
GCA_000007445.1.1:370603-371962 +
GCA_000013305.1.1:362776-364135 +
GCA_000284495.1.1:299886-301245 +
GCA_002853715.1.1:3784780-3786139 -
GCA_003344465.1.1:3707613-3708972 -
GCA_000233895.1.1:372497-373856 +
GCA_000800845.2.1:290329-291688 +
GCA_002024865.1.1:306079-307438 +
GCA_002285755.1.1:295442-296801 +
GCA_003346835.1.1:2310099-2311458 -
GCA_003546975.1.1:3856142-3857501 +
GCA_002763515.3.1:372260-373619 +
GCA_000813165.1.1:3225857-3227216 +
GCA_001900395.1.1:2883961-2885320 -
GCA_002357915.1.1:354300-355659 +
GCA_002215115.1.1:353283-354641 +
GCA_002863845.1.1:3747745-3749104 -
GCA_003095635.1.1:4579245-4580583 -
GCA_000743255.1.1:4917750-4919109 -
GCA_001900735.1.1:3743567-3744926 -
GCA_002953435.1.1:4001967-4003326 +
GCA_000148365.1.1:380422-381781 +
GCA_001280385.1.1:3702547-3703906 -
GCA_001675145.1.1:370517-371876 +
GCA_000026285.2.1:295443-296802 +
GCA_002796585.1.1:4651786-4653145 +
GCA_001280325.1.1:3725702-3727061 -
GCA_001021635.2.1:1314430-1315789 +
GCA_001280405.1.1:3849379-3850738 -
GCA_001280345.1.1:3895752-3897111 -
GCA_002310635.1.1:3887489-3888848 -
GCA_002310575.1.1:3975415-3976774 -
GCA_002844685.1.1:295420-296779 +
GCA_002237305.1.1:357761-359120 +
GCA_002215095.1.1:4552216-4553575 -
GCA_000183345.1.1:294909-296268 +
GCA_001420955.1.1:1004237-1005596 -
GCA_003491265.1.1:1658367-1659725 +
GCA_001693315.1.1:2533323-2534682 -
GCA_002944935.1.1:4465231-4466590 +
GCA_002009315.1.1:2230302-2231641 +
GCA_001021615.1.1:4123450-4124809 +
GCA_000025745.1.1:295360-296719 +
GCA_003020885.1.1:295145-296504 +
GCA_000014845.1.1:307668-309027 +
GCA_001021595.1.1:4324416-4325775 +
GCA_001660585.1.1:3721741-3723100 +

>1513
GCA_000013265.1.1:309422-310849 +
GCA_002846135.1.1:315401-316826 +
GCA_000148605.1.1:3304216-3305641 -
GCA_002951855.1.1:2941011-2942437 +
GCA_000007445.1.1:373947-375373 +
GCA_000013305.1.1:366120-367546 +
GCA_000284495.1.1:303230-304656 +
GCA_002853715.1.1:3781382-3782795 -
GCA_003344465.1.1:3704203-3705628 -
GCA_000233895.1.1:375841-377269 +
GCA_000800845.2.1:293672-295099 +
GCA_002024865.1.1:309423-310850 +
GCA_002285755.1.1:298786-300211 +
GCA_003346835.1.1:2306689-2308114 -
GCA_003546975.1.1:3859486-3860912 +
GCA_002763515.3.1:375604-377030 +
GCA_000813165.1.1:3229159-3230585 +
GCA_001900395.1.1:2880551-2881976 -
GCA_002357915.1.1:357644-359070 +
GCA_002215115.1.1:356626-358051 +
GCA_002863845.1.1:3744335-3745760 -
GCA_003095635.1.1:4574475-4575901 -
GCA_000743255.1.1:4914340-4915765 -
GCA_001900735.1.1:3737616-3739041 -
GCA_002953435.1.1:4005311-4006737 +
GCA_000148365.1.1:383766-385192 +
GCA_001683435.1.1:3932291-3933717 +
GCA_001280385.1.1:3699137-3700562 -
GCA_001675145.1.1:373861-375287 +
GCA_000026285.2.1:298787-300213 +
GCA_002796585.1.1:4655130-4656556 +
GCA_001280325.1.1:3722293-3723717 -
GCA_001021635.2.1:1317774-1319200 +
GCA_001280405.1.1:3845968-3847394 -
GCA_001280345.1.1:3892341-3893767 -
GCA_002310635.1.1:3884079-3885504 -
GCA_002310575.1.1:3972005-3973430 -
GCA_002844685.1.1:298764-300190 +
GCA_002237305.1.1:361105-362531 +
GCA_002215095.1.1:4548807-4550231 -
GCA_000183345.1.1:298253-299679 +
GCA_001420955.1.1:1000827-1002252 -
GCA_003491265.1.1:1661709-1663130 +
GCA_001693315.1.1:2529913-2531338 -
GCA_002944935.1.1:4470134-4471560 +
GCA_001021615.1.1:4126794-4128221 +
GCA_000025745.1.1:298704-300130 +
GCA_003020885.1.1:298489-299915 +
GCA_000014845.1.1:311012-312438 +
GCA_001021595.1.1:4327759-4329186 +
GCA_001660585.1.1:3725085-3726511 +

>1514
GCA_000013265.1.1:345645-346791 +
GCA_002846135.1.1:352938-354084 +
GCA_002180275.1.1:3980214-3981359 -
GCA_000148605.1.1:3268274-3269419 -
GCA_000801185.2.1:1086472-1087618 +
GCA_002012145.1.1:3948462-3949607 -
GCA_002058765.1.1:4089617-4090762 -
GCA_000520035.1.1:312672-313772 +
GCA_002196475.1.1:2690953-2692099 +
GCA_002951855.1.1:2977146-2978292 +
GCA_001677495.1.1:388708-389854 +
GCA_000493755.1.1:358430-359576 +
GCA_000007445.1.1:410173-411319 +
GCA_000013305.1.1:402341-403487 +
GCA_000284495.1.1:339450-340596 +
GCA_002763995.1.1:3510448-3511593 -
GCA_002853715.1.1:3747072-3748217 -
GCA_002196495.1.1:3912956-3914101 -
GCA_003344465.1.1:3668265-3669410 -
GCA_002163655.1.1:2665009-2666155 +
GCA_000233895.1.1:412066-413212 +
GCA_002764015.1.1:1264850-1265995 -
GCA_002055635.1.1:1418071-1419216 -
GCA_000800845.2.1:329895-331041 +
GCA_003570765.1.1:337241-338387 +
GCA_002024865.1.1:345647-346793 +
GCA_002285755.1.1:335009-336155 +
GCA_002011945.1.1:3947923-3949068 -
GCA_003586045.1.1:450775-451921 +
GCA_001900815.1.1:1530988-1532134 +
GCA_003013205.1.1:3797172-3798318 +
GCA_003346835.1.1:2270738-2271883 -
GCA_003181035.1.1:3410452-3411597 -
GCA_003546975.1.1:3895709-3896855 +
GCA_000285655.3.1:360973-362119 +
GCA_002012305.1.1:3176255-3177400 -
GCA_002763515.3.1:411825-412971 +
GCA_000813165.1.1:3268733-3269879 +
GCA_002860085.1.1:272679-273824 -
GCA_003571825.1.1:819587-820732 -
GCA_002116715.1.1:4196404-4197549 -
GCA_001900675.1.1:4367364-4368510 +
GCA_002787935.1.1:1769882-1771027 -
GCA_001900395.1.1:2844601-2845746 -
GCA_002357915.1.1:390961-392107 +
GCA_002215115.1.1:389936-391082 +
GCA_002180095.1.1:4263480-4264625 -
GCA_002863845.1.1:3708385-3709530 -
GCA_003095635.1.1:4541438-4542583 -
GCA_000743255.1.1:4878397-4879542 -
GCA_001900735.1.1:3704579-3705724 -
GCA_002953435.1.1:4041534-4042680 +
GCA_000148365.1.1:419989-421135 +
GCA_003204155.1.1:3554853-3555999 +
GCA_001566615.1.1:358428-359574 +
GCA_001566655.1.1:320359-321505 +
GCA_000010385.1.1:359761-360907 +
GCA_003325975.1.1:3900289-3901434 -
GCA_001683435.1.1:3968512-3969658 +
GCA_001280385.1.1:3663194-3664339 -
GCA_001577325.1.1:358428-359574 +
GCA_001513655.1.1:393396-394542 +
GCA_001675145.1.1:410082-411228 +
GCA_000026285.2.1:335011-336157 +
GCA_001663475.1.1:1886267-1887413 +
GCA_002796585.1.1:4691353-4692499 +
GCA_001660565.1.1:3705724-3706869 -
GCA_001618325.1.1:3988731-3989877 +
GCA_001280325.1.1:3686343-3687488 -
GCA_002310555.1.1:3700538-3701683 -
GCA_003073875.1.1:1862039-1863184 -
GCA_001021635.2.1:1351091-1352237 +
GCA_001280405.1.1:3810025-3811170 -
GCA_001280345.1.1:3856398-3857543 -
GCA_002310635.1.1:3848129-3849274 -
GCA_002310575.1.1:3936065-3937210 -
GCA_002844685.1.1:334986-336132 +
GCA_002142715.1.1:4342832-4343978 +
GCA_002237325.1.1:345978-347124 +
GCA_002237305.1.1:397336-398482 +
GCA_003288415.1.1:3616306-3617451 -
GCA_002215095.1.1:4512857-4514002 -
GCA_003176855.1.1:327735-328881 +
GCA_000183345.1.1:334473-335619 +
GCA_001420955.1.1:967790-968935 -
GCA_003491265.1.1:1697916-1699062 +
GCA_001693315.1.1:2493970-2495115 -
GCA_002944935.1.1:4508473-4509619 +
GCA_002009315.1.1:2256496-2257637 +
GCA_002999075.1.1:1864940-1866085 -
GCA_001566635.1.1:320293-321439 +
GCA_000464955.2.1:1086474-1087620 +
GCA_001901005.1.1:54722-55868 +
GCA_001021615.1.1:4163019-4164165 +
GCA_000017765.1.1:376255-377401 +
GCA_000025745.1.1:334928-336074 +
GCA_003020885.1.1:334713-335859 +
GCA_000010485.1.1:320382-321528 +
GCA_000245515.1.1:404018-405164 +
GCA_000014845.1.1:347237-348383 +
GCA_001021595.1.1:4363984-4365130 +
GCA_001678965.1.1:400917-402063 +
GCA_001660585.1.1:3761315-3762461 +
GCA_001900475.1.1:105831-106977 +

>1515
GCA_000013265.1.1:680578-689739 +
GCA_002846135.1.1:689219-698380 +
GCA_000148605.1.1:2925330-2934492 -
GCA_000026545.1.1:627407-636577 +
GCA_002012145.1.1:3585656-3594827 -
GCA_002951855.1.1:3311220-3320390 +
GCA_000493755.1.1:713199-722369 +
GCA_000007445.1.1:738664-747834 +
GCA_000013305.1.1:732191-741361 +
GCA_000284495.1.1:669512-678682 +
GCA_002763995.1.1:3146792-3155963 -
GCA_003344465.1.1:3314196-3323367 -
GCA_000233895.1.1:739474-748644 +
GCA_002764015.1.1:901194-910365 -
GCA_000800845.2.1:664800-673960 +
GCA_002024865.1.1:680580-689741 +
GCA_002285755.1.1:669965-679126 +
GCA_003346835.1.1:1930352-1939520 -
GCA_003181035.1.1:3047024-3056195 -
GCA_003546975.1.1:4223388-4232558 +
GCA_000285655.3.1:715735-724905 +
GCA_002012305.1.1:2813438-2822609 -
GCA_002763515.3.1:753008-762178 +
GCA_000813165.1.1:3603575-3612736 +
GCA_003571825.1.1:457051-466222 -
GCA_001900395.1.1:2507979-2516894 -
GCA_000743255.1.1:4541437-4550608 -
GCA_002953435.1.1:4422150-4431311 +
GCA_000148365.1.1:747668-756838 +
GCA_001566615.1.1:713204-722374 +
GCA_001566655.1.1:676521-685691 +
GCA_001683435.1.1:4298846-4308016 +
GCA_001280385.1.1:3320234-3329396 -
GCA_001577325.1.1:713982-723152 +
GCA_001513655.1.1:749686-758855 +
GCA_001675145.1.1:740315-749485 +
GCA_000026285.2.1:720611-729771 +
GCA_001663475.1.1:2241670-2250840 +
GCA_002796585.1.1:5026281-5035451 +
GCA_001618325.1.1:4344911-4354081 +
GCA_001280325.1.1:3343386-3352548 -
GCA_001280405.1.1:3467076-3476238 -
GCA_001280345.1.1:3467259-3476421 -
GCA_002310575.1.1:3597706-3606877 -
GCA_002844685.1.1:716256-725417 +
GCA_002142715.1.1:4746936-4756106 +
GCA_002237305.1.1:741872-751042 +
GCA_002215095.1.1:4220436-4229607 -
GCA_000183345.1.1:665312-674482 +
GCA_003491265.1.1:2042299-2051208 +
GCA_001693315.1.1:2156819-2165990 -
GCA_002944935.1.1:11565-20735 +
GCA_003044015.1.1:1463409-1472578 +
GCA_001566635.1.1:675074-684244 +
GCA_001021615.1.1:4545348-4554509 +
GCA_000025745.1.1:717254-726415 +
GCA_003020885.1.1:720306-729466 +
GCA_000010485.1.1:675785-684955 +
GCA_000014845.1.1:682178-691339 +
GCA_001021595.1.1:4745053-4754214 +
GCA_001660585.1.1:4090649-4099819 +

>1516
GCA_000013265.1.1:732798-734662 +
GCA_002846135.1.1:741439-743303 +
GCA_000148605.1.1:2880409-2882273 -
GCA_002012145.1.1:3527563-3529690 -
GCA_002951855.1.1:3363486-3365360 +
GCA_000493755.1.1:778336-780463 +
GCA_000007445.1.1:791725-793589 +
GCA_000013305.1.1:784428-786292 +
GCA_000284495.1.1:722092-723956 +
GCA_002763995.1.1:3088699-3090826 -
GCA_002853715.1.1:3335621-3337484 -
GCA_003344465.1.1:3269011-3270883 -
GCA_000233895.1.1:791886-793750 +
GCA_002764015.1.1:843101-845228 -
GCA_000800845.2.1:717014-718878 +
GCA_002024865.1.1:732800-734664 +
GCA_002285755.1.1:722185-724049 +
GCA_003346835.1.1:1885040-1886912 -
GCA_003181035.1.1:2988931-2991058 -
GCA_003546975.1.1:4275800-4277664 +
GCA_000285655.3.1:780872-782999 +
GCA_002012305.1.1:2755345-2757472 -
GCA_002763515.3.1:805326-807190 +
GCA_000813165.1.1:3655795-3657659 +
GCA_003571825.1.1:398958-401085 -
GCA_001900395.1.1:2462876-2464740 -
GCA_002357915.1.1:848128-849991 +
GCA_002215115.1.1:800642-802505 +
GCA_002863845.1.1:3325894-3327758 -
GCA_003095635.1.1:4120487-4122350 -
GCA_000743255.1.1:4496332-4498196 -
GCA_001900735.1.1:3284964-3286827 -
GCA_002953435.1.1:4474370-4476234 +
GCA_000148365.1.1:800080-801944 +
GCA_001566615.1.1:779677-781804 +
GCA_001566655.1.1:741656-743783 +
GCA_001683435.1.1:4351163-4353027 +
GCA_001280385.1.1:3275312-3277176 -
GCA_001577325.1.1:779119-781246 +
GCA_001513655.1.1:814816-816943 +
GCA_001675145.1.1:792632-794496 +
GCA_000026285.2.1:772830-774694 +
GCA_001663475.1.1:2306807-2308934 +
GCA_002796585.1.1:41673-43536 +
GCA_001618325.1.1:4410048-4412175 +
GCA_001280325.1.1:3298464-3300328 -
GCA_001021635.2.1:1770366-1772229 +
GCA_001280405.1.1:3422154-3424018 -
GCA_001280345.1.1:3422337-3424201 -
GCA_002310635.1.1:3474548-3476412 -
GCA_002310575.1.1:3552696-3554560 -
GCA_002844685.1.1:768476-770340 +
GCA_002142715.1.1:4812073-4814200 +
GCA_002237305.1.1:794356-796228 +
GCA_002215095.1.1:4175258-4177123 -
GCA_000183345.1.1:717892-719756 +
GCA_001420955.1.1:547333-549196 -
GCA_003491265.1.1:2094432-2096294 +
GCA_001693315.1.1:2111714-2113578 -
GCA_002944935.1.1:68100-70226 +
GCA_002009315.1.1:2679134-2680997 +
GCA_001566635.1.1:740988-743115 +
GCA_001021615.1.1:4597568-4599432 +
GCA_000025745.1.1:769474-771338 +
GCA_003020885.1.1:772525-774389 +
GCA_000010485.1.1:740922-743049 +
GCA_000014845.1.1:734398-736262 +
GCA_001021595.1.1:4797273-4799137 +
GCA_001660585.1.1:4143133-4144998 +

>1517
GCA_000013265.1.1:887759-889117 +
GCA_002846135.1.1:929460-930818 +
GCA_000148605.1.1:2715922-2717280 -
GCA_000284495.1.1:878604-879962 +
GCA_002796445.1.1:2305950-2307308 -
GCA_000800845.2.1:905851-907209 +
GCA_002024865.1.1:889052-890410 +
GCA_002285755.1.1:921933-923291 +
GCA_003346835.1.1:1729608-1730966 -
GCA_000813165.1.1:3848208-3849581 +
GCA_003342715.1.1:4814879-4816237 -
GCA_002863845.1.1:3171187-3172547 -
GCA_002953435.1.1:4630383-4631741 +
GCA_001280385.1.1:3110126-3111484 -
GCA_001901125.1.1:4162888-4164246 +
GCA_000026285.2.1:927609-928967 +
GCA_001280325.1.1:3107257-3108615 -
GCA_002302335.1.1:1002863-1004221 +
GCA_000725265.1.1:1370126-1371484 -
GCA_001280405.1.1:3231725-3233083 -
GCA_001280345.1.1:3233506-3234864 -
GCA_002844685.1.1:1018058-1019416 +
GCA_002215095.1.1:4019371-4020729 -
GCA_000183345.1.1:874395-875753 +
GCA_001021615.1.1:4782346-4783704 +
GCA_000025745.1.1:934985-936343 +
GCA_003020885.1.1:927296-928654 +
GCA_000014845.1.1:889180-890538 +
GCA_001021595.1.1:4962441-4963799 +
GCA_001660585.1.1:4334666-4336024 +

>1518
GCA_000013265.1.1:889554-895915 +
GCA_002846135.1.1:931255-937616 +
GCA_000148605.1.1:2709125-2715486 -
GCA_000284495.1.1:880399-886759 +
GCA_002796445.1.1:2299149-2305514 -
GCA_000800845.2.1:907646-914007 +
GCA_002024865.1.1:890847-897208 +
GCA_002285755.1.1:923728-930089 +
GCA_003346835.1.1:1722812-1729172 -
GCA_000813165.1.1:3850018-3856379 +
GCA_003342715.1.1:4808078-4814443 -
GCA_002863845.1.1:3161262-3167624 -
GCA_002953435.1.1:4632178-4638539 +
GCA_001280385.1.1:3103328-3109690 -
GCA_001901125.1.1:4164683-4171047 +
GCA_000026285.2.1:929404-935765 +
GCA_001280325.1.1:3100459-3106821 -
GCA_002302335.1.1:1004658-1011022 +
GCA_000725265.1.1:1363310-1369690 -
GCA_001280405.1.1:3224927-3231289 -
GCA_001280345.1.1:3226708-3233070 -
GCA_002844685.1.1:1019853-1026214 +
GCA_002215095.1.1:4012575-4018935 -
GCA_000183345.1.1:876190-882550 +
GCA_001021615.1.1:4784141-4790502 +
GCA_000025745.1.1:936780-943141 +
GCA_003020885.1.1:929091-935452 +
GCA_000014845.1.1:890975-897336 +
GCA_001021595.1.1:4964236-4970597 +
GCA_001660585.1.1:4336461-4342820 +

>1519
GCA_000013265.1.1:946469-948491 +
GCA_000212715.2.1:1038755-1040777 +
GCA_000493755.1.1:983997-986020 +
GCA_002763995.1.1:2881800-2883824 -
GCA_002764015.1.1:636202-638226 -
GCA_002024865.1.1:947762-949784 +
GCA_003181035.1.1:2783350-2785374 -
GCA_000285655.3.1:986524-988547 +
GCA_002310615.1.1:3101878-3103901 -
GCA_000219515.3.1:1034394-1036420 +
GCA_002215155.1.1:1059722-1061745 +
GCA_001513655.1.1:1033141-1035164 +

>1520
GCA_000013265.1.1:1082260-1084153 +
GCA_000784925.1.1:1031130-1033023 +
GCA_000148605.1.1:2558190-2560082 -
GCA_000212715.2.1:1188447-1190339 +
GCA_002012145.1.1:3185515-3187407 -
GCA_002058765.1.1:3191311-3193203 -
GCA_002058765.1.1:3437183-3439075 -
GCA_001677495.1.1:1333285-1335178 +
GCA_002855325.1.1:3090326-3092217 -
GCA_000007445.1.1:1128825-1130719 +
GCA_000008865.2.1:1371895-1373788 +
GCA_002953455.1.1:2955354-2957246 -
GCA_003112225.1.1:1349484-1351377 +
GCA_000010765.1.1:1265514-1267407 +
GCA_002763995.1.1:2672938-2674830 -
GCA_003413625.1.1:2992004-2993896 -
GCA_002156845.1.1:1192065-1193958 +
GCA_002056145.1.1:3863942-3865834 +
GCA_003030365.1.1:1749564-1751456 +
GCA_000233895.1.1:1095455-1097349 +
GCA_000829985.1.1:1154569-1156463 +
GCA_002764015.1.1:427340-429232 -
GCA_000800845.2.1:1063048-1064941 +
GCA_002024865.1.1:1083553-1085446 +
GCA_002803905.1.1:2878704-2880596 -
GCA_002142695.1.1:4766673-4768565 -
GCA_002007705.1.1:1011383-1013276 +
GCA_003346835.1.1:1572142-1574031 -
GCA_001936315.1.1:3215793-3217685 -
GCA_003546975.1.1:4579414-4581308 +
GCA_001900335.1.1:2808126-2810020 +
GCA_900092615.1.1:2245619-2247511 -
GCA_003112165.1.1:2524978-2526870 -
GCA_003180995.1.1:806941-808833 -
GCA_001900395.1.1:2158853-2160745 -
GCA_003112245.1.1:1178264-1180157 +
GCA_002156825.1.1:1192065-1193958 +
GCA_003288295.1.1:1178941-1180834 +
GCA_003288275.1.1:1178946-1180839 +
GCA_000743255.1.1:4192688-4194581 -
GCA_002953435.1.1:4787579-4789472 +
GCA_002811555.2.1:2917326-2919218 -
GCA_002215155.1.1:1323396-1325288 +
GCA_000148365.1.1:1103649-1105543 +
GCA_003203755.1.1:1203239-1205132 +
GCA_001513655.1.1:1205814-1207708 +
GCA_001677515.1.1:975783-977676 +
GCA_001900355.1.1:85816-87709 -
GCA_001900355.1.1:477796-479689 -
GCA_001280405.1.1:3073984-3075876 -
GCA_002310635.1.1:3133365-3135258 -
GCA_002215095.1.1:3861117-3863009 -
GCA_003491265.1.1:2399739-2401632 +
GCA_001693315.1.1:1808070-1809963 -
GCA_003112185.1.1:1293515-1295408 +
GCA_000819645.1.1:1135835-1137728 +
GCA_001021615.1.1:4971057-4972950 +
GCA_000025745.1.1:1125356-1127249 +
GCA_000091005.1.1:1292294-1294187 +
GCA_001021595.1.1:149463-151356 +
GCA_001721125.1.1:2451878-2453771 +
GCA_001660585.1.1:4492171-4494064 +
GCA_001900535.1.1:9945-11838 -

>1521
GCA_000013265.1.1:1090474-1092988 +
GCA_000784925.1.1:1046232-1048745 +
GCA_000148605.1.1:2549356-2551870 -
GCA_002012145.1.1:3169791-3172304 -
GCA_000007445.1.1:1137057-1139571 +
GCA_002953455.1.1:2939600-2942113 -
GCA_002763995.1.1:2657203-2659716 -
GCA_002310655.1.1:926068-928581 -
GCA_003413625.1.1:2976250-2978763 -
GCA_003030365.1.1:1766046-1768559 +
GCA_000233895.1.1:1103687-1106201 +
GCA_002764015.1.1:411605-414118 -
GCA_000800845.2.1:1071262-1073775 +
GCA_002024865.1.1:1091767-1094281 +
GCA_002803905.1.1:2862950-2865463 -
GCA_002007705.1.1:1027824-1030337 +
GCA_001936315.1.1:3435459-3437972 -
GCA_003546975.1.1:4587646-4590160 +
GCA_900092615.1.1:2228559-2231072 -
GCA_003180995.1.1:791199-793712 -
GCA_001900395.1.1:2150001-2152515 -
GCA_000743255.1.1:4183836-4186350 -
GCA_002953435.1.1:4802713-4805226 +
GCA_002811555.2.1:2901572-2904085 -
GCA_000148365.1.1:1111881-1114395 +
GCA_001513655.1.1:1220926-1223439 +
GCA_001280405.1.1:3065149-3067663 -
GCA_002310635.1.1:3124513-3127027 -
GCA_002215095.1.1:3852283-3854797 -
GCA_003491265.1.1:2407960-2410472 +
GCA_001693315.1.1:1799218-1801732 -
GCA_000819645.1.1:1144049-1146563 +
GCA_001021615.1.1:4979270-4981784 +
GCA_000025745.1.1:1133570-1136084 +
GCA_001021595.1.1:157676-160182 +
GCA_001660585.1.1:4500385-4502899 +

>1522
GCA_000013265.1.1:1098178-1102651 +
GCA_000148605.1.1:2539692-2544165 -
GCA_000007445.1.1:1187043-1191510 +
GCA_000013305.1.1:310107-314580 +
GCA_000233895.1.1:1153670-1158137 +
GCA_000800845.2.1:1078964-1083437 +
GCA_002024865.1.1:1099471-1103944 +
GCA_003346835.1.1:1543250-1547722 -
GCA_003346835.1.1:4497408-4501887 +
GCA_003546975.1.1:4637629-4642096 +
GCA_002763515.3.1:319592-324065 +
GCA_001900395.1.1:2092481-2096955 -
GCA_000743255.1.1:4131896-4136363 -
GCA_000148365.1.1:1161864-1166347 +
GCA_001683435.1.1:3875289-3879762 +
GCA_001675145.1.1:317848-322321 +
GCA_001280405.1.1:3055486-3059958 -
GCA_002310635.1.1:3072570-3077037 -
GCA_002310635.1.1:4508038-4512533 -
GCA_002310575.1.1:4024967-4029440 -
GCA_002215095.1.1:3842618-3847092 -
GCA_003491265.1.1:1005730-1010222 +
GCA_003491265.1.1:2463478-2467938 +
GCA_001693315.1.1:1747282-1751749 -
GCA_001693315.1.1:4712617-4717093 +
GCA_000819645.1.1:1151754-1156228 +
GCA_001021615.1.1:4986974-4991447 +
GCA_000025745.1.1:1141274-1145747 +
GCA_001021595.1.1:165372-169845 +
GCA_001660585.1.1:4508089-4512565 +

>1523
GCA_000013265.1.1:1102653-1104576 +
GCA_000148605.1.1:2537768-2539691 -
GCA_000007445.1.1:1191512-1193435 +
GCA_000013305.1.1:314582-316505 +
GCA_000233895.1.1:1158139-1160062 +
GCA_000800845.2.1:1083439-1085362 +
GCA_002024865.1.1:1103946-1105869 +
GCA_003346835.1.1:1541326-1543249 -
GCA_003346835.1.1:4501889-4503807 +
GCA_003546975.1.1:4642098-4644021 +
GCA_002763515.3.1:324067-325990 +
GCA_001900395.1.1:2090557-2092480 -
GCA_000743255.1.1:4129972-4131895 -
GCA_000148365.1.1:1219441-1221344 +
GCA_001683435.1.1:3879764-3881687 +
GCA_001675145.1.1:322323-324246 +
GCA_001280405.1.1:3053562-3055485 -
GCA_002310635.1.1:3070646-3072569 -
GCA_002310635.1.1:4506114-4508037 -
GCA_002310575.1.1:4023043-4024966 -
GCA_002215095.1.1:3840694-3842617 -
GCA_003491265.1.1:1010224-1012144 +
GCA_003491265.1.1:2467940-2469858 +
GCA_001693315.1.1:1745358-1747281 -
GCA_001693315.1.1:4717095-4719018 +
GCA_000819645.1.1:1156230-1158153 +
GCA_001021615.1.1:4991449-4993372 +
GCA_000025745.1.1:1145749-1147672 +
GCA_001021595.1.1:169847-171770 +
GCA_001660585.1.1:4512567-4514490 +

>1524
GCA_000013265.1.1:1108155-1109550 +
GCA_000148605.1.1:2532795-2534190 -
GCA_000007445.1.1:1198125-1199520 +
GCA_000013305.1.1:320084-321479 +
GCA_000233895.1.1:1164752-1166147 +
GCA_000800845.2.1:1088938-1090333 +
GCA_002024865.1.1:1109448-1110843 +
GCA_000497505.1.1:950263-951650 +
GCA_003346835.1.1:1535153-1536548 -
GCA_003546975.1.1:4648711-4650106 +
GCA_002763515.3.1:329569-330964 +
GCA_000012005.1.1:963949-965343 +
GCA_001900395.1.1:2084410-2085805 -
GCA_000743255.1.1:4123887-4125282 -
GCA_000148365.1.1:1226034-1227429 +
GCA_001683435.1.1:3885266-3886661 +
GCA_001675145.1.1:327825-329220 +
GCA_001280405.1.1:3048588-3049983 -
GCA_002310635.1.1:3064561-3065956 -
GCA_002310575.1.1:4018070-4019464 -
GCA_002215095.1.1:3835720-3837115 -
GCA_003491265.1.1:2474533-2475926 +
GCA_001693315.1.1:1739273-1740668 -
GCA_000819645.1.1:1161806-1163201 +
GCA_001021615.1.1:4996951-4998346 +
GCA_000025745.1.1:1151251-1152646 +
GCA_001021595.1.1:175349-176744 +
GCA_001660585.1.1:4518069-4519464 +

>1525
GCA_000013265.1.1:1109578-1114188 +
GCA_000784925.1.1:1061742-1066139 +
GCA_000148605.1.1:2528157-2532767 -
GCA_000007445.1.1:1199548-1204158 +
GCA_000013305.1.1:321507-326117 +
GCA_000233895.1.1:1166175-1170785 +
GCA_000800845.2.1:1090361-1094971 +
GCA_002024865.1.1:1110871-1115481 +
GCA_000497505.1.1:951678-956289 +
GCA_002007705.1.1:1049854-1054252 +
GCA_003346835.1.1:1530515-1535125 -
GCA_003546975.1.1:4650134-4654744 +
GCA_900092615.1.1:2160092-2164486 -
GCA_900092615.1.1:2203308-2207706 -
GCA_002763515.3.1:330992-335602 +
GCA_000012005.1.1:965371-969981 +
GCA_001900395.1.1:2079772-2084382 -
GCA_000743255.1.1:4119249-4123859 -
GCA_000148365.1.1:1227457-1232067 +
GCA_001683435.1.1:3886689-3891299 +
GCA_001675145.1.1:329248-333858 +
GCA_001280405.1.1:3043950-3048560 -
GCA_002310635.1.1:3059923-3064533 -
GCA_002310575.1.1:4013432-4018042 -
GCA_002215095.1.1:3831083-3835692 -
GCA_003491265.1.1:2475954-2480560 +
GCA_001693315.1.1:1734635-1739245 -
GCA_000819645.1.1:1163229-1167839 +
GCA_001021615.1.1:4998374-5002985 +
GCA_000025745.1.1:1152674-1157284 +
GCA_001021595.1.1:176772-181382 +
GCA_001660585.1.1:4519492-4524102 +

>1526
GCA_000013265.1.1:1114195-1117757 +
GCA_000148605.1.1:2524587-2528150 -
GCA_000007445.1.1:1204165-1207727 +
GCA_000013305.1.1:326124-329686 +
GCA_000233895.1.1:1170792-1174354 +
GCA_000800845.2.1:1094978-1098540 +
GCA_002024865.1.1:1115488-1119050 +
GCA_000497505.1.1:956296-959858 +
GCA_003346835.1.1:1526945-1530508 -
GCA_003546975.1.1:4654751-4658313 +
GCA_002763515.3.1:335609-339171 +
GCA_000012005.1.1:969988-973550 +
GCA_001900395.1.1:2076202-2079765 -
GCA_000743255.1.1:4115679-4119242 -
GCA_000148365.1.1:1232074-1235636 +
GCA_001683435.1.1:3891306-3894868 +
GCA_001675145.1.1:333865-337427 +
GCA_001280405.1.1:3040380-3043943 -
GCA_002310635.1.1:3056353-3059916 -
GCA_002310575.1.1:4009862-4013425 -
GCA_002215095.1.1:3827513-3831076 -
GCA_003491265.1.1:2480567-2484127 +
GCA_001693315.1.1:1731065-1734628 -
GCA_000819645.1.1:1167846-1171408 +
GCA_001021615.1.1:5002992-5006568 +
GCA_000025745.1.1:1157291-1160853 +
GCA_001021595.1.1:181389-184951 +
GCA_001660585.1.1:4524109-4527671 +

>1527
GCA_000013265.1.1:1119479-1120837 +
GCA_000148605.1.1:2521508-2522865 -
GCA_000007445.1.1:1210161-1211538 +
GCA_000013305.1.1:331403-332783 +
GCA_000233895.1.1:1176788-1178165 +
GCA_000800845.2.1:1100262-1101620 +
GCA_002024865.1.1:1120772-1122130 +
GCA_003346835.1.1:1523133-1524508 -
GCA_003546975.1.1:4660747-4662124 +
GCA_002763515.3.1:340888-342268 +
GCA_001900395.1.1:2072393-2073772 -
GCA_000743255.1.1:4111869-4113245 -
GCA_000148365.1.1:1238070-1239447 +
GCA_001683435.1.1:3896585-3897965 +
GCA_001675145.1.1:339144-340524 +
GCA_001280405.1.1:3037300-3038658 -
GCA_002310635.1.1:3052543-3053919 -
GCA_002310575.1.1:4006766-4008145 -
GCA_002215095.1.1:3824433-3825791 -
GCA_003491265.1.1:2486560-2487936 +
GCA_001693315.1.1:1727255-1728631 -
GCA_000819645.1.1:1173127-1174485 +
GCA_001021615.1.1:1708-3066 +
GCA_000025745.1.1:1162575-1163933 +
GCA_001021595.1.1:186673-188031 +
GCA_001660585.1.1:4529393-4530751 +

>1528
GCA_000013265.1.1:1123861-1125100 +
GCA_000148605.1.1:2517246-2518485 -
GCA_002012145.1.1:1058709-1059950 +
GCA_000007445.1.1:1215858-1217097 +
GCA_000013305.1.1:335790-337029 +
GCA_002853715.1.1:117857-119098 +
GCA_003033905.1.1:4178714-4179935 -
GCA_003413625.1.1:211696-212925 -
GCA_002357875.1.1:3203522-3204763 -
GCA_000233895.1.1:1181172-1182411 +
GCA_000800845.2.1:1104644-1105883 +
GCA_002024865.1.1:1125154-1126393 +
GCA_003346835.1.1:1518887-1520126 -
GCA_003546975.1.1:4665131-4666370 +
GCA_003571685.1.1:3836356-3837585 +
GCA_002763515.3.1:345275-346514 +
GCA_000813165.1.1:2586499-2587740 +
GCA_001900395.1.1:2068147-2069386 -
GCA_002357915.1.1:3286035-3287276 -
GCA_002215115.1.1:3284637-3285878 -
GCA_003095635.1.1:932684-933925 +
GCA_000743255.1.1:4107623-4108862 -
GCA_001900735.1.1:50410-51651 +
GCA_000148365.1.1:1242454-1243693 +
GCA_003204155.1.1:2175808-2177049 -
GCA_002357895.1.1:3206596-3207837 -
GCA_001683435.1.1:3900972-3902211 +
GCA_001675145.1.1:343531-344770 +
GCA_001021635.2.1:4342424-4343665 -
GCA_001280405.1.1:3033038-3034277 -
GCA_002310635.1.1:3048297-3049536 -
GCA_002310575.1.1:4002521-4003760 -
GCA_002215095.1.1:3818210-3819449 -
GCA_001420955.1.1:3146452-3147693 +
GCA_003491265.1.1:2490939-2492176 +
GCA_001693315.1.1:1723009-1724248 -
GCA_000819645.1.1:1177509-1178748 +
GCA_001021615.1.1:6090-7329 +
GCA_000025745.1.1:1166957-1168196 +
GCA_001021595.1.1:191055-192292 +
GCA_001660585.1.1:4535736-4536975 +

>1529
GCA_000013265.1.1:1125380-1126486 +
GCA_000148605.1.1:2515860-2516965 -
GCA_000007445.1.1:1217377-1218483 +
GCA_000013305.1.1:337309-338415 +
GCA_000233895.1.1:1182691-1183797 +
GCA_000800845.2.1:1106163-1107269 +
GCA_002024865.1.1:1126673-1127779 +
GCA_003346835.1.1:1517501-1518606 -
GCA_003546975.1.1:4666650-4667756 +
GCA_002763515.3.1:346794-347900 +
GCA_001900395.1.1:2066761-2067866 -
GCA_000743255.1.1:4106237-4107342 -
GCA_000148365.1.1:1243973-1245079 +
GCA_001683435.1.1:3902491-3903597 +
GCA_001675145.1.1:345050-346156 +
GCA_001280405.1.1:3031652-3032757 -
GCA_002310635.1.1:3046911-3048016 -
GCA_002310575.1.1:4001135-4002240 -
GCA_002215095.1.1:3816824-3817929 -
GCA_003491265.1.1:2492456-2493562 +
GCA_001693315.1.1:1721623-1722728 -
GCA_000819645.1.1:1179034-1180140 +
GCA_001021615.1.1:7609-8715 +
GCA_000025745.1.1:1168476-1169582 +
GCA_001021595.1.1:192572-193678 +
GCA_001660585.1.1:4537255-4538361 +

>1530
GCA_000013265.1.1:1127446-1132038 +
GCA_000148605.1.1:2510308-2514899 -
GCA_000007445.1.1:1219443-1224047 +
GCA_000233895.1.1:1184757-1189361 +
GCA_000800845.2.1:1108229-1112821 +
GCA_002024865.1.1:1128739-1133331 +
GCA_003346835.1.1:1511937-1516540 -
GCA_003546975.1.1:4668716-4673320 +
GCA_001900395.1.1:2061197-2065800 -
GCA_000743255.1.1:4100673-4105276 -
GCA_000148365.1.1:1246039-1250643 +
GCA_001280405.1.1:3026100-3030691 -
GCA_002310635.1.1:3041347-3045950 -
GCA_002215095.1.1:3811273-3815863 -
GCA_003491265.1.1:2494521-2499125 +
GCA_001693315.1.1:1716059-1720662 -
GCA_000819645.1.1:1181100-1185694 +
GCA_001021615.1.1:9675-14267 +
GCA_000025745.1.1:1170542-1175134 +
GCA_001021595.1.1:194638-199230 +
GCA_001660585.1.1:4539321-4543913 +

>1531
GCA_000013265.1.1:1248897-1250283 +
GCA_000148605.1.1:2392064-2393451 -
GCA_002057355.1.1:3516552-3517938 -
GCA_000007445.1.1:1411042-1412428 +
GCA_000233895.1.1:1356629-1358015 +
GCA_000800845.2.1:1229672-1231058 +
GCA_002024865.1.1:1250190-1251576 +
GCA_002285755.1.1:1184197-1185583 +
GCA_003546975.1.1:4789111-4790497 +
GCA_000813165.1.1:4112777-4114163 +
GCA_001900395.1.1:1936992-1938379 -
GCA_000743255.1.1:3924423-3925810 -
GCA_003030245.1.1:2394394-2395791 +
GCA_002953435.1.1:4965591-4966977 +
GCA_000148365.1.1:1373408-1374794 +
GCA_000026285.2.1:1189873-1191259 +
GCA_001280325.1.1:2845205-2846592 -
GCA_001280405.1.1:2907854-2909241 -
GCA_001280345.1.1:2971214-2972601 -
GCA_002310635.1.1:2917187-2918574 -
GCA_002844685.1.1:1280321-1281707 +
GCA_001693315.1.1:1591907-1593294 -
GCA_001021615.1.1:131126-132512 +
GCA_000025745.1.1:1291993-1293379 +
GCA_003020885.1.1:1224537-1225923 +
GCA_000014845.1.1:1186285-1187671 +
GCA_001021595.1.1:316089-317475 +

>1532
GCA_000013265.1.1:1287032-1288257 +
GCA_002846135.1.1:1221205-1222430 +
GCA_000148605.1.1:2354093-2355318 -
GCA_000026345.1.1:1992976-1994201 -
GCA_002057355.1.1:4088310-4089516 +
GCA_000493755.1.1:1302960-1304185 +
GCA_000007445.1.1:1450486-1451711 +
GCA_000284495.1.1:1221444-1222669 +
GCA_002763995.1.1:2435084-2436309 -
GCA_000227625.1.1:1339916-1341141 +
GCA_000233895.1.1:1394763-1395988 +
GCA_002764015.1.1:189486-190711 -
GCA_000800845.2.1:1267807-1269032 +
GCA_002024865.1.1:1288325-1289550 +
GCA_002285755.1.1:1222330-1223555 +
GCA_003546975.1.1:4827245-4828470 +
GCA_003571685.1.1:3522762-3523987 +
GCA_000285655.3.1:1302937-1304162 +
GCA_000813165.1.1:4910517-4911742 -
GCA_002278115.2.1:2891865-2893091 -
GCA_001900395.1.1:1899020-1900245 -
GCA_000743255.1.1:3886453-3887678 -
GCA_002953435.1.1:5003757-5004982 +
GCA_000148365.1.1:1411542-1412767 +
GCA_001513655.1.1:1444315-1445540 +
GCA_000026285.2.1:1227940-1229165 +
GCA_001280325.1.1:2805980-2807205 -
GCA_001280405.1.1:2832665-2833890 -
GCA_001280345.1.1:2933242-2934467 -
GCA_002844685.1.1:1318415-1319640 +
GCA_002215095.1.1:3654772-3655997 -
GCA_000183345.1.1:1230202-1231427 +
GCA_001693315.1.1:1553935-1555160 -
GCA_001021615.1.1:169257-170482 +
GCA_000025745.1.1:1330159-1331384 +
GCA_003020885.1.1:1262671-1263896 +
GCA_000014845.1.1:1224328-1225553 +
GCA_001021595.1.1:354217-355442 +
GCA_001660585.1.1:4699869-4701094 +

>1533
GCA_000013265.1.1:1397364-1399051 +
GCA_002846135.1.1:1333986-1335673 +
GCA_000148605.1.1:2243306-2244992 -
GCA_002163655.1.1:3983412-3985099 -
GCA_000800845.2.1:1378546-1380233 +
GCA_002024865.1.1:1398657-1400344 +
GCA_002285755.1.1:1333774-1335461 +
GCA_002224625.1.1:3964949-3966633 -
GCA_002953435.1.1:27967-29654 +
GCA_001280385.1.1:2745382-2747069 -
GCA_001693635.1.1:4921955-4923642 +
GCA_000026285.2.1:1339384-1341071 +
GCA_001280325.1.1:2694073-2695760 -
GCA_001280405.1.1:2719989-2721669 -
GCA_001280345.1.1:2821336-2823023 -
GCA_002844685.1.1:1429858-1431545 +
GCA_000025745.1.1:1441603-1443290 +
GCA_003020885.1.1:1374115-1375802 +
GCA_000014845.1.1:1335760-1337447 +
GCA_001021595.1.1:465661-467348 +

>1534
GCA_000013265.1.1:1529368-1530978 +
GCA_002846135.1.1:1465858-1467468 +
GCA_000148605.1.1:2111388-2112996 -
GCA_000026545.1.1:1578758-1580367 +
GCA_002012145.1.1:2738106-2739715 -
GCA_002951855.1.1:4063995-4065606 +
GCA_000493755.1.1:1587893-1589503 +
GCA_000007445.1.1:1650864-1652474 +
GCA_000013305.1.1:1431512-1433122 +
GCA_000284495.1.1:1421435-1423045 +
GCA_002763995.1.1:2153039-2154648 -
GCA_003344465.1.1:2546741-2548350 -
GCA_000233895.1.1:1594430-1596040 +
GCA_002764015.1.1:5104397-5106006 -
GCA_000800845.2.1:1510550-1512160 +
GCA_002024865.1.1:1530661-1532270 +
GCA_002285755.1.1:1465778-1467388 +
GCA_003346835.1.1:1161639-1163220 -
GCA_003181035.1.1:2227228-2228837 -
GCA_003546975.1.1:5026913-5028523 +
GCA_000285655.3.1:1584479-1586089 +
GCA_002012305.1.1:2025027-2026636 -
GCA_002763515.3.1:1431740-1433350 +
GCA_000813165.1.1:4713778-4715385 -
GCA_003571825.1.1:4728035-4729644 -
GCA_001900395.1.1:1702557-1704166 -
GCA_002863845.1.1:2600651-2602261 -
GCA_000743255.1.1:3686400-3688009 -
GCA_002953435.1.1:159841-161451 +
GCA_000148365.1.1:1611210-1612820 +
GCA_001566615.1.1:1593103-1594713 +
GCA_001566655.1.1:1416686-1418296 +
GCA_001683435.1.1:5006198-5007808 +
GCA_001280385.1.1:2613586-2615195 -
GCA_001577325.1.1:1522965-1524575 +
GCA_001513655.1.1:1725918-1727528 +
GCA_001675145.1.1:1449115-1450725 +
GCA_000026285.2.1:1471380-1472990 +
GCA_001663475.1.1:3029835-3031445 +
GCA_002796585.1.1:726907-728517 +
GCA_001618325.1.1:228552-230162 +
GCA_001280325.1.1:2562143-2563752 -
GCA_001280405.1.1:2587279-2588888 -
GCA_001280345.1.1:2689408-2691017 -
GCA_002310635.1.1:2682928-2684537 -
GCA_002310575.1.1:2821839-2823448 -
GCA_002844685.1.1:1561859-1563469 +
GCA_002142715.1.1:492787-494397 +
GCA_002237305.1.1:1482680-1484290 +
GCA_002215095.1.1:3457934-3459539 -
GCA_000183345.1.1:1430192-1431802 +
GCA_003491265.1.1:2854817-2856426 +
GCA_001693315.1.1:1353882-1355491 -
GCA_002944935.1.1:717356-718966 +
GCA_003044015.1.1:2267437-2269046 +
GCA_003043915.1.1:2205123-2206733 +
GCA_001566635.1.1:1399238-1400848 +
GCA_001021615.1.1:407401-409011 +
GCA_000025745.1.1:1573607-1575217 +
GCA_003020885.1.1:1506109-1507719 +
GCA_000010485.1.1:1418587-1420197 +
GCA_000014845.1.1:1519610-1521220 +
GCA_001021595.1.1:597666-599276 +
GCA_001660585.1.1:4894364-4895970 +

>1535
GCA_000013265.1.1:1546936-1548441 +
GCA_002846135.1.1:1483425-1484930 +
GCA_000148605.1.1:2095532-2097036 -
GCA_000284495.1.1:1438268-1439666 +
GCA_000800845.2.1:1528107-1529612 +
GCA_002024865.1.1:1548227-1549732 +
GCA_002285755.1.1:1482611-1484116 +
GCA_000813165.1.1:4698667-4700171 -
GCA_001900395.1.1:1685684-1687188 -
GCA_002863845.1.1:2583316-2584820 -
GCA_002953435.1.1:177409-178914 +
GCA_001280385.1.1:2596858-2598362 -
GCA_000026285.2.1:1488948-1490453 +
GCA_001280325.1.1:2544680-2546184 -
GCA_001280405.1.1:2570257-2571761 -
GCA_001280345.1.1:2671945-2673449 -
GCA_002310635.1.1:2668258-2669762 -
GCA_002844685.1.1:1579427-1580932 +
GCA_000183345.1.1:1447025-1448423 +
GCA_003491265.1.1:2871347-2872852 +
GCA_001021615.1.1:424969-426474 +
GCA_000025745.1.1:1591175-1592680 +
GCA_003020885.1.1:1523677-1525182 +
GCA_000014845.1.1:1535855-1537360 +
GCA_001021595.1.1:615234-616739 +

>1536
GCA_000013265.1.1:1653818-1655098 +
GCA_002846135.1.1:1593521-1594801 +
GCA_002846135.1.1:1602877-1604157 +
GCA_000968515.1.1:1679383-1680663 +
GCA_001901145.1.1:1747320-1748600 -
GCA_000800845.2.1:1634986-1636266 +
GCA_002024865.1.1:1655109-1656389 +
GCA_002024865.1.1:1664696-1665976 +
GCA_001901215.1.1:1737473-1738753 -
GCA_003180995.1.1:5245102-5246382 +
GCA_003180995.1.1:5253951-5255231 +
GCA_001900395.1.1:1584430-1585710 -
GCA_001901065.1.1:1463032-1464312 +
GCA_001901105.1.1:1462673-1463953 +
GCA_001901165.1.1:2531474-2532754 -
GCA_002302335.1.1:1703237-1704517 +
GCA_001280405.1.1:2452559-2453839 -
GCA_001280405.1.1:2461704-2462984 -
GCA_001660585.1.1:575-1855 +
GCA_001660585.1.1:9502-10772 +

>1537
GCA_000013265.1.1:1656932-1659017 +
GCA_002846135.1.1:1596635-1598719 +
GCA_002846135.1.1:1605990-1608075 +
GCA_000968515.1.1:1682497-1684582 +
GCA_000968515.1.1:1686364-1688447 +
GCA_001901145.1.1:1743401-1745486 -
GCA_000800845.2.1:1638099-1640184 +
GCA_002024865.1.1:1658223-1660308 +
GCA_002024865.1.1:1667810-1669894 +
GCA_001901215.1.1:1733554-1735639 -
GCA_003180995.1.1:5248216-5250301 +
GCA_003180995.1.1:5257065-5259150 +
GCA_001900395.1.1:1580511-1582596 -
GCA_001901065.1.1:1466146-1468231 +
GCA_001901105.1.1:1465787-1467872 +
GCA_001901165.1.1:2527555-2529640 -
GCA_002302335.1.1:1706351-1708436 +
GCA_001280405.1.1:2448640-2450725 -
GCA_001280405.1.1:2457785-2459870 -
GCA_001660585.1.1:3689-5774 +
GCA_001660585.1.1:11423-13508 +

>1538
GCA_000013265.1.1:1661213-1662567 +
GCA_000800845.2.1:1642380-1643734 +
GCA_002024865.1.1:1662504-1663858 +
GCA_002024865.1.1:1672090-1673444 +

>1539
GCA_000013265.1.1:2026060-2027130 +
GCA_000148605.1.1:1616160-1617229 -
GCA_002211725.1.1:3070901-3071974 +
GCA_001901145.1.1:1245096-1246165 -
GCA_000008865.2.1:2624720-2625790 +
GCA_002996665.1.1:4006202-4007271 -
GCA_002952695.1.1:1998915-1999984 -
GCA_000801165.1.1:2870323-2871393 +
GCA_000800845.2.1:2045205-2046275 +
GCA_002024865.1.1:2036937-2038007 +
GCA_002285755.1.1:1954969-1956039 +
GCA_002220215.1.1:3669681-3670751 +
GCA_001900965.1.1:1849809-1850879 +
GCA_003346835.1.1:622093-623162 -
GCA_001901215.1.1:1235537-1236606 -
GCA_001901085.1.1:3438722-3439791 -
GCA_002953435.1.1:646982-648052 +
GCA_001280385.1.1:2126201-2127270 -
GCA_001901065.1.1:1965474-1966544 +
GCA_001901105.1.1:1965013-1966083 +
GCA_001644725.1.1:29554-30624 +
GCA_001901165.1.1:2029250-2030319 -
GCA_000026285.2.1:1954494-1955564 +
GCA_001280325.1.1:2026056-2027125 -
GCA_001280405.1.1:2080969-2082038 -
GCA_002844685.1.1:2050855-2051925 +
GCA_001021615.1.1:896300-897370 +
GCA_000025745.1.1:2062305-2063375 +
GCA_003020885.1.1:1994208-1995278 +
GCA_000245515.1.1:2353310-2354380 +
GCA_000014845.1.1:2007286-2008356 +
GCA_001021595.1.1:1124243-1125313 +

>1540
GCA_000013265.1.1:2115534-2116551 +
GCA_000148605.1.1:1525838-1526855 -
GCA_000007445.1.1:2264359-2265376 +
GCA_000013305.1.1:2016814-2017831 +
GCA_002763995.1.1:2598377-2599386 +
GCA_000233895.1.1:2205399-2206416 +
GCA_002764015.1.1:352779-353788 +
GCA_000800845.2.1:2134671-2135688 +
GCA_002024865.1.1:2126411-2127428 +
GCA_002285755.1.1:2066892-2067909 +
GCA_003346835.1.1:495748-496765 -
GCA_003546975.1.1:626808-627825 +
GCA_002763515.3.1:2036532-2037549 +
GCA_001900395.1.1:1106511-1107528 -
GCA_000743255.1.1:3027527-3028544 -
GCA_000148365.1.1:2239046-2240063 +
GCA_001683435.1.1:481446-482463 +
GCA_001280385.1.1:2014330-2015347 -
GCA_001513655.1.1:1281251-1282260 -
GCA_001675145.1.1:2084008-2085025 +
GCA_001280405.1.1:1991549-1992566 -
GCA_002310575.1.1:2247558-2248575 -
GCA_002844685.1.1:2140331-2141348 +
GCA_003491265.1.1:3464214-3465229 +
GCA_001693315.1.1:702199-703216 -
GCA_001021615.1.1:985776-986793 +
GCA_000025745.1.1:2193649-2194666 +
GCA_001021595.1.1:1255587-1256604 +
GCA_001660585.1.1:493246-494263 +

>1541
GCA_000013265.1.1:2116552-2129793 +
GCA_000148605.1.1:1512596-1525836 -
GCA_000007445.1.1:2265377-2278619 +
GCA_000013305.1.1:2017832-2031073 +
GCA_000233895.1.1:2206417-2219658 +
GCA_000800845.2.1:2135689-2148930 +
GCA_002024865.1.1:2127429-2140670 +
GCA_002285755.1.1:2067910-2081151 +
GCA_003346835.1.1:482504-495746 -
GCA_003546975.1.1:627826-641067 +
GCA_002763515.3.1:2037550-2050791 +
GCA_001900395.1.1:1093269-1106509 -
GCA_000743255.1.1:3014284-3027525 -
GCA_000148365.1.1:2240064-2253305 +
GCA_001683435.1.1:482464-495705 +
GCA_001280385.1.1:2001087-2014328 -
GCA_001675145.1.1:2085026-2098267 +
GCA_001280405.1.1:1978306-1991547 -
GCA_002310575.1.1:2234315-2247556 -
GCA_002844685.1.1:2141349-2154590 +
GCA_003491265.1.1:3465230-3478461 +
GCA_001693315.1.1:688956-702197 -
GCA_001021615.1.1:986794-1000035 +
GCA_000025745.1.1:2194667-2207908 +
GCA_001021595.1.1:1256605-1269846 +
GCA_001660585.1.1:494264-507505 +

>1542
GCA_000013265.1.1:2129795-2131224 +
GCA_000013265.1.1:2135448-2136877 +
GCA_000148605.1.1:1505513-1506942 -
GCA_000148605.1.1:1511166-1512595 -
GCA_000007445.1.1:2278621-2280050 +
GCA_000007445.1.1:2284274-2285703 +
GCA_000013305.1.1:2031075-2032504 +
GCA_000013305.1.1:2036728-2038157 +
GCA_000233895.1.1:2219660-2221089 +
GCA_000233895.1.1:2225313-2226742 +
GCA_000800845.2.1:2148932-2150361 +
GCA_000800845.2.1:2154585-2156014 +
GCA_002024865.1.1:2140672-2142101 +
GCA_002024865.1.1:2146325-2147754 +
GCA_002285755.1.1:2081153-2082582 +
GCA_002285755.1.1:2086806-2088235 +
GCA_003346835.1.1:475423-476852 -
GCA_003346835.1.1:481076-482503 -
GCA_003546975.1.1:641069-642498 +
GCA_003546975.1.1:646722-648151 +
GCA_002763515.3.1:2050793-2052222 +
GCA_002763515.3.1:2056446-2057875 +
GCA_001900395.1.1:1086184-1087614 -
GCA_001900395.1.1:1091838-1093268 -
GCA_000743255.1.1:3007201-3008630 -
GCA_000743255.1.1:3012854-3014283 -
GCA_000148365.1.1:2253307-2254736 +
GCA_000148365.1.1:2258960-2260389 +
GCA_001683435.1.1:495707-497136 +
GCA_001683435.1.1:501360-502789 +
GCA_001280385.1.1:1994004-1995433 -
GCA_001280385.1.1:1999657-2001086 -
GCA_001675145.1.1:2098269-2099698 +
GCA_001675145.1.1:2103922-2105351 +
GCA_001280405.1.1:1971223-1972652 -
GCA_001280405.1.1:1976876-1978305 -
GCA_002310575.1.1:2227232-2228661 -
GCA_002310575.1.1:2232885-2234314 -
GCA_002844685.1.1:2154592-2156021 +
GCA_002844685.1.1:2160245-2161674 +
GCA_003491265.1.1:3478463-3479892 +
GCA_003491265.1.1:3484115-3485544 +
GCA_001693315.1.1:681873-683302 -
GCA_001693315.1.1:687526-688955 -
GCA_001021615.1.1:1000037-1001466 +
GCA_001021615.1.1:1005690-1007119 +
GCA_000025745.1.1:2207910-2209339 +
GCA_000025745.1.1:2213563-2214992 +
GCA_001021595.1.1:1269848-1271277 +
GCA_001660585.1.1:507507-508936 +
GCA_001660585.1.1:513160-514589 +

>1543
GCA_000013265.1.1:2131227-2132901 +
GCA_000148605.1.1:1509488-1511163 -
GCA_000007445.1.1:2280053-2281727 +
GCA_000013305.1.1:2032507-2034181 +
GCA_000233895.1.1:2221092-2222766 +
GCA_000800845.2.1:2150364-2152038 +
GCA_002024865.1.1:2142104-2143778 +
GCA_002285755.1.1:2082585-2084259 +
GCA_003346835.1.1:479398-481073 -
GCA_003546975.1.1:642501-644175 +
GCA_002763515.3.1:2052225-2053899 +
GCA_001900395.1.1:1090160-1091835 -
GCA_000743255.1.1:3011176-3012851 -
GCA_000148365.1.1:2254739-2256413 +
GCA_001683435.1.1:497139-498813 +
GCA_001280385.1.1:1997979-1999654 -
GCA_001675145.1.1:2099701-2101375 +
GCA_001280405.1.1:1975198-1976873 -
GCA_002310575.1.1:2231207-2232882 -
GCA_002844685.1.1:2156024-2157698 +
GCA_003491265.1.1:3479895-3481569 +
GCA_001693315.1.1:685848-687523 -
GCA_001021615.1.1:1001469-1003143 +
GCA_000025745.1.1:2209342-2211016 +
GCA_001660585.1.1:508939-510613 +

>1544
GCA_000013265.1.1:2133344-2135446 +
GCA_000148605.1.1:1506943-1509045 -
GCA_000007445.1.1:2282170-2284272 +
GCA_000013305.1.1:2034624-2036726 +
GCA_000233895.1.1:2223209-2225311 +
GCA_000800845.2.1:2152481-2154583 +
GCA_002024865.1.1:2144221-2146323 +
GCA_002285755.1.1:2084702-2086804 +
GCA_003346835.1.1:476853-478955 -
GCA_003546975.1.1:644618-646720 +
GCA_002763515.3.1:2054342-2056444 +
GCA_001900395.1.1:1087615-1089717 -
GCA_000743255.1.1:3008631-3010733 -
GCA_000148365.1.1:2256856-2258958 +
GCA_001683435.1.1:499256-501358 +
GCA_001280385.1.1:1995434-1997536 -
GCA_001675145.1.1:2101818-2103920 +
GCA_001280405.1.1:1972653-1974755 -
GCA_002310575.1.1:2228662-2230764 -
GCA_002844685.1.1:2158141-2160243 +
GCA_003491265.1.1:3482012-3484113 +
GCA_001693315.1.1:683303-685405 -
GCA_001021615.1.1:1003586-1005688 +
GCA_000025745.1.1:2211459-2213561 +
GCA_001660585.1.1:511056-513158 +

>1545
GCA_000013265.1.1:2136899-2166623 +
GCA_000148605.1.1:1475771-1505491 -
GCA_000007445.1.1:2285725-2315458 +
GCA_000013305.1.1:2038179-2067935 +
GCA_000233895.1.1:2226764-2256512 +
GCA_000800845.2.1:2156036-2185759 +
GCA_002024865.1.1:2147776-2177500 +
GCA_002285755.1.1:2088257-2117989 +
GCA_003346835.1.1:445653-475401 -
GCA_003546975.1.1:648173-677953 +
GCA_002763515.3.1:2057897-2087637 +
GCA_001900395.1.1:1056438-1086162 -
GCA_000743255.1.1:2977359-3007179 -
GCA_000148365.1.1:2260411-2290143 +
GCA_001683435.1.1:502811-532559 +
GCA_001280385.1.1:1964226-1993982 -
GCA_001675145.1.1:2105373-2135121 +
GCA_001280405.1.1:1941477-1971201 -
GCA_002310575.1.1:2197470-2227210 -
GCA_002844685.1.1:2161696-2191483 +
GCA_003491265.1.1:3485566-3515272 +
GCA_001693315.1.1:652135-681851 -
GCA_001021615.1.1:1007141-1036905 +
GCA_000025745.1.1:2215014-2244794 +
GCA_001021595.1.1:1271299-1301071 +
GCA_001660585.1.1:514611-544335 +

>1546
GCA_000013265.1.1:2174776-2175975 +
GCA_000784925.1.1:2295341-2296540 +
GCA_000148605.1.1:1466419-1467617 -
GCA_000026345.1.1:1111307-1112505 -
GCA_002012145.1.1:2134526-2135724 -
GCA_002196475.1.1:4520054-4521253 +
GCA_000493755.1.1:2234725-2235924 +
GCA_000007445.1.1:2323611-2324810 +
GCA_000008865.2.1:2740779-2741956 +
GCA_000013305.1.1:2076088-2077287 +
GCA_001721525.1.1:2229924-2231123 +
GCA_002763995.1.1:1547846-1549044 -
GCA_000227625.1.1:2310166-2311365 +
GCA_002310655.1.1:2069228-2070426 -
GCA_002196495.1.1:2084775-2085973 -
GCA_003443815.1.1:1875251-1876449 -
GCA_002012225.1.1:103922-105120 -
GCA_000233895.1.1:2264665-2265864 +
GCA_002764015.1.1:4499204-4500402 -
GCA_000800845.2.1:2193912-2195111 +
GCA_002024865.1.1:2185653-2186852 +
GCA_002285755.1.1:2126142-2127341 +
GCA_003346835.1.1:436301-437499 -
GCA_003181035.1.1:1614879-1616077 -
GCA_003546975.1.1:686106-687305 +
GCA_003571685.1.1:4648389-4649588 +
GCA_000285655.3.1:2231311-2232510 +
GCA_002012305.1.1:1379366-1380564 -
GCA_002763515.3.1:2095790-2096989 +
GCA_003571825.1.1:4081248-4082446 -
GCA_001900395.1.1:1047086-1048284 -
GCA_002310595.1.1:2064691-2065889 -
GCA_000743255.1.1:2968007-2969205 -
GCA_000019645.1.1:1147046-1148244 -
GCA_000148365.1.1:2298296-2299495 +
GCA_001566615.1.1:2199771-2200970 +
GCA_001566655.1.1:2017367-2018566 +
GCA_001683435.1.1:540712-541911 +
GCA_001280385.1.1:1954874-1956072 -
GCA_001577325.1.1:2170781-2171980 +
GCA_001513655.1.1:2331487-2332685 +
GCA_001693635.1.1:4440216-4441414 -
GCA_001675145.1.1:2143274-2144473 +
GCA_001663475.1.1:3630116-3631315 +
GCA_001618325.1.1:787299-788498 +
GCA_001280405.1.1:1932125-1933323 -
GCA_001280345.1.1:2107294-2108492 -
GCA_002310575.1.1:2188118-2189316 -
GCA_002844685.1.1:2199636-2200835 +
GCA_002142715.1.1:1097854-1099053 +
GCA_003491265.1.1:3523425-3524623 +
GCA_001693315.1.1:642783-643981 -
GCA_002944935.1.1:1345551-1346750 +
GCA_001566635.1.1:2040495-2041694 +
GCA_001021615.1.1:1045058-1046257 +
GCA_000025745.1.1:2252947-2254146 +
GCA_000010485.1.1:1982676-1983875 +
GCA_000245515.1.1:2471922-2473121 +
GCA_001021595.1.1:1309224-1310423 +

>1547
GCA_000013265.1.1:2202162-2207104 +
GCA_000148605.1.1:1435289-1440232 -
GCA_001901145.1.1:3147469-3152411 +
GCA_000493755.1.1:2260579-2265521 +
GCA_000007445.1.1:274569-279512 -
GCA_000007445.1.1:2351970-2356912 +
GCA_000013305.1.1:2102015-2106957 +
GCA_002763995.1.1:1518248-1523191 -
GCA_000233895.1.1:278757-283700 -
GCA_000233895.1.1:2290530-2295472 +
GCA_002764015.1.1:4469606-4474549 -
GCA_000800845.2.1:2221298-2226239 +
GCA_002024865.1.1:2213039-2217981 +
GCA_002285755.1.1:2154864-2159677 +
GCA_003586045.1.1:263911-268854 -
GCA_003346835.1.1:405168-410114 -
GCA_003346835.1.1:2438104-2443046 +
GCA_003181035.1.1:1582652-1587595 -
GCA_003546975.1.1:712046-716988 +
GCA_003546975.1.1:3763433-3768376 -
GCA_000285655.3.1:2257165-2262107 +
GCA_002763515.3.1:2123151-2128093 +
GCA_001901215.1.1:4263260-4268203 -
GCA_001900395.1.1:1017402-1022345 -
GCA_002357915.1.1:255790-260733 -
GCA_002215115.1.1:254870-259813 -
GCA_003095635.1.1:4671847-4676789 +
GCA_000743255.1.1:2938323-2943266 -
GCA_000743255.1.1:5007794-5012736 +
GCA_001900735.1.1:3821072-3826014 +
GCA_000148365.1.1:268019-272962 -
GCA_000148365.1.1:2324236-2329178 +
GCA_001566615.1.1:2225629-2230571 +
GCA_001566655.1.1:2045848-2050790 +
GCA_001683435.1.1:566639-571581 +
GCA_001280385.1.1:1923743-1928686 -
GCA_001577325.1.1:2196639-2201581 +
GCA_001901065.1.1:5095579-5100522 -
GCA_001901105.1.1:4039336-4044278 +
GCA_001513655.1.1:2357336-2362278 +
GCA_001901165.1.1:4000880-4005822 +
GCA_001675145.1.1:2169201-2174143 +
GCA_001663475.1.1:3658599-3663541 +
GCA_001618325.1.1:815782-820724 +
GCA_001021635.2.1:1219379-1224322 -
GCA_001280405.1.1:1900995-1905938 -
GCA_001280345.1.1:2077696-2082639 -
GCA_002310575.1.1:2158435-2163378 -
GCA_002844685.1.1:2227023-2231965 +
GCA_002142715.1.1:1123708-1128650 +
GCA_002237305.1.1:263033-267976 -
GCA_001420955.1.1:1137919-1142861 +
GCA_003491265.1.1:3549318-3554256 +
GCA_001693315.1.1:613099-618042 -
GCA_001693315.1.1:2625812-2630754 +
GCA_001693315.1.1:4649766-4654671 -
GCA_002944935.1.1:1371491-1376433 +
GCA_001021615.1.1:1070485-1075427 +
GCA_000025745.1.1:2280333-2285275 +
GCA_000010485.1.1:2011159-2016101 +
GCA_001021595.1.1:1336610-1341552 +

>1548
GCA_000013265.1.1:2239753-2246907 +
GCA_000148605.1.1:1395493-1402640 -
GCA_000800845.2.1:2258885-2266038 +
GCA_002024865.1.1:2250630-2257784 +
GCA_002494365.2.1:1968599-1975746 +
GCA_001280405.1.1:1861202-1868355 -
GCA_002077195.1.1:2294019-2301167 +
GCA_002105735.1.1:3027900-3035047 +
GCA_001021615.1.1:1108077-1115230 +
GCA_000025745.1.1:2317925-2325079 +
GCA_001021595.1.1:1374202-1381356 +

>1549
GCA_000013265.1.1:2303395-2308125 +
GCA_002846135.1.1:2248079-2252809 +
GCA_000148605.1.1:1334277-1339006 -
GCA_000007445.1.1:2452601-2457331 +
GCA_000013305.1.1:2203134-2207864 +
GCA_000284495.1.1:2181305-2186035 +
GCA_000233895.1.1:2391356-2396086 +
GCA_000800845.2.1:2322523-2327253 +
GCA_002024865.1.1:2314271-2319001 +
GCA_002285755.1.1:2260128-2264858 +
GCA_003546975.1.1:814766-819496 +
GCA_002763515.3.1:2226384-2231114 +
GCA_001900395.1.1:912360-917091 -
GCA_002863845.1.1:1685990-1690721 -
GCA_000743255.1.1:5114587-5119317 +
GCA_002953435.1.1:893740-898470 +
GCA_001683435.1.1:667753-672483 +
GCA_001280385.1.1:1823767-1828498 -
GCA_001675145.1.1:2270316-2275046 +
GCA_000026285.2.1:2162819-2167549 +
GCA_002796585.1.1:1531422-1536152 +
GCA_001280325.1.1:1785996-1790727 -
GCA_001280405.1.1:1799983-1804714 -
GCA_001280345.1.1:1975189-1979920 -
GCA_002310575.1.1:2057541-2062271 -
GCA_002844685.1.1:2332394-2337124 +
GCA_000183345.1.1:2188369-2193099 +
GCA_003491265.1.1:3662971-3667700 +
GCA_001693315.1.1:512484-517215 -
GCA_001021615.1.1:1171718-1176448 +
GCA_000025745.1.1:2381567-2386297 +
GCA_003020885.1.1:2202533-2207263 +
GCA_000014845.1.1:2252901-2257630 +
GCA_001021595.1.1:1437457-1442187 +

>1550
GCA_000013265.1.1:2398404-2399595 +
GCA_002846135.1.1:2343088-2344279 +
GCA_002150905.1.1:208234-209412 +
GCA_000148605.1.1:1242813-1244003 -
GCA_000026545.1.1:2389138-2390329 +
GCA_002012125.1.1:3624018-3625196 +
GCA_002012145.1.1:1886297-1887487 -
GCA_000092525.1.1:2331150-2332328 +
GCA_002951855.1.1:139550-140741 +
GCA_003855115.1.1:3542241-3543418 -
GCA_001901315.1.1:1140815-1141992 -
GCA_000493755.1.1:2459143-2460334 +
GCA_000007445.1.1:2548891-2550082 +
GCA_000013305.1.1:2299201-2300392 +
GCA_002934895.1.1:5077738-5078915 -
GCA_000257275.1.1:2447205-2448383 +
GCA_000284495.1.1:2276284-2277450 +
GCA_002763995.1.1:1323439-1324629 -
GCA_003344465.1.1:1731107-1732297 -
GCA_002224605.1.1:1334087-1335265 +
GCA_000971615.1.1:180412-181589 -
GCA_002796445.1.1:1035563-1036740 -
GCA_000801165.1.1:3194926-3196104 +
GCA_000233895.1.1:2486221-2487412 +
GCA_002442535.1.1:1491962-1493139 -
GCA_002764015.1.1:4274797-4275987 -
GCA_000800845.2.1:2417527-2418718 +
GCA_002024865.1.1:2409280-2410471 +
GCA_002285755.1.1:2355121-2356312 +
GCA_003346835.1.1:203525-204715 -
GCA_003181035.1.1:1388650-1389840 -
GCA_003546975.1.1:909631-910822 +
GCA_001900335.1.1:4069819-4070997 +
GCA_003265245.1.1:3093702-3094880 +
GCA_000285655.3.1:2459044-2460235 +
GCA_002012305.1.1:1159348-1160538 -
GCA_002763515.3.1:2326635-2327826 +
GCA_000813165.1.1:292020-293211 +
GCA_003342715.1.1:3493870-3495047 -
GCA_003571825.1.1:3858013-3859203 -
GCA_001901085.1.1:3173712-3174889 -
GCA_001900395.1.1:821057-822247 -
GCA_002863845.1.1:1593332-1594522 -
GCA_001900905.1.1:1153114-1154291 -
GCA_002224625.1.1:4427568-4428746 +
GCA_000743255.1.1:78685-79876 +
GCA_002953435.1.1:1021987-1023178 +
GCA_000148365.1.1:2519652-2520843 +
GCA_002142635.1.1:1451073-1452251 +
GCA_001566615.1.1:2461641-2462832 +
GCA_001566655.1.1:2244790-2245981 +
GCA_001558295.2.1:514981-516158 -
GCA_001683435.1.1:763818-765009 +
GCA_001280385.1.1:1732313-1733503 -
GCA_001901025.1.1:1102399-1103577 +
GCA_001901045.1.1:3828560-3829737 -
GCA_001577325.1.1:2432650-2433841 +
GCA_002224465.1.1:507237-508414 -
GCA_001513655.1.1:2591036-2592227 +
GCA_001675145.1.1:2366381-2367572 +
GCA_000026285.2.1:2294227-2295418 +
GCA_001663475.1.1:3856353-3857544 +
GCA_002796585.1.1:1677027-1678218 +
GCA_001618325.1.1:1013536-1014727 +
GCA_001900355.1.1:4239095-4240272 -
GCA_001280325.1.1:1694526-1695716 -
GCA_000725265.1.1:4832989-4834166 -
GCA_001901185.1.1:1089263-1090441 +
GCA_001518855.1.1:2333299-2334477 +
GCA_001280405.1.1:1707737-1708927 -
GCA_001280345.1.1:1850482-1851672 -
GCA_002310635.1.1:1910060-1911250 -
GCA_002310575.1.1:1929999-1931189 -
GCA_002844685.1.1:2427401-2428592 +
GCA_002142715.1.1:1320461-1321652 +
GCA_002237305.1.1:2292104-2293295 +
GCA_001900695.1.1:3795509-3796686 -
GCA_002215095.1.1:2591691-2592881 -
GCA_000183345.1.1:2284123-2285289 +
GCA_003491265.1.1:3757756-3758947 +
GCA_001693315.1.1:421160-422350 -
GCA_001900555.1.1:2923492-2924670 +
GCA_002944935.1.1:1616697-1617888 +
GCA_003044015.1.1:3158205-3159396 +
GCA_003043915.1.1:3042477-3043668 +
GCA_001566635.1.1:2257816-2259007 +
GCA_001021615.1.1:1266727-1267918 +
GCA_000025745.1.1:2476575-2477766 +
GCA_003020885.1.1:2333942-2335133 +
GCA_000010485.1.1:2208946-2210137 +
GCA_000014845.1.1:2371094-2372285 +
GCA_001021595.1.1:1557445-1558636 +
GCA_002803805.2.1:3954590-3955767 -
GCA_001660585.1.1:744807-745998 +
GCA_001900535.1.1:2238526-2239703 -

>1551
GCA_000013265.1.1:2478185-2479898 +
GCA_002846135.1.1:2422869-2424582 +
GCA_000784925.1.1:2628720-2630433 +
GCA_000148605.1.1:1162510-1164224 -
GCA_000026345.1.1:2457739-2459468 +
GCA_000026545.1.1:2469121-2470814 +
GCA_002012145.1.1:1805807-1807521 -
GCA_002951855.1.1:219230-220943 +
GCA_000493755.1.1:2539110-2540823 +
GCA_000007445.1.1:2628735-2630448 +
GCA_000013305.1.1:2378931-2380644 +
GCA_001721525.1.1:2563407-2565120 +
GCA_000284495.1.1:2356244-2357957 +
GCA_002763995.1.1:1242949-1244663 -
GCA_000227625.1.1:2648964-2650693 +
GCA_002853715.1.1:1655177-1656906 -
GCA_002812545.1.1:1050175-1051904 +
GCA_002357875.1.1:2411355-2413084 +
GCA_002012225.1.1:4992966-4994680 -
GCA_000233895.1.1:2566065-2567778 +
GCA_002764015.1.1:4194307-4196021 -
GCA_000800845.2.1:2497307-2499020 +
GCA_002024865.1.1:2489061-2490774 +
GCA_002285755.1.1:2434902-2436615 +
GCA_001485455.1.1:3236925-3238638 +
GCA_003346835.1.1:123171-124897 -
GCA_003181035.1.1:1308160-1309874 -
GCA_003546975.1.1:1000959-1002672 +
GCA_003571685.1.1:3060005-3061734 -
GCA_000285655.3.1:2539011-2540724 +
GCA_002012305.1.1:1078858-1080572 -
GCA_002763515.3.1:2407775-2409488 +
GCA_000813165.1.1:371800-373513 +
GCA_003571825.1.1:3777523-3779237 -
GCA_002310695.1.1:1668219-1669933 -
GCA_002787935.1.1:4691851-4693580 -
GCA_001900395.1.1:740845-742559 -
GCA_002357915.1.1:2497187-2498916 +
GCA_002215115.1.1:2437978-2439707 +
GCA_002948655.1.1:2311020-2312749 +
GCA_002863845.1.1:1513135-1514849 -
GCA_003095635.1.1:2511553-2513282 -
GCA_000743255.1.1:170015-171728 +
GCA_001900735.1.1:1664851-1666580 -
GCA_000019645.1.1:2429394-2431123 +
GCA_002953435.1.1:1101751-1103464 +
GCA_000148365.1.1:2599496-2601209 +
GCA_002214205.1.1:1633249-1634978 -
GCA_002357895.1.1:2414429-2416158 +
GCA_003204955.1.1:2801513-2803242 +
GCA_001566615.1.1:2543044-2544757 +
GCA_001566655.1.1:2324754-2326467 +
GCA_002787645.1.1:3240143-3241872 +
GCA_001683435.1.1:843523-845236 +
GCA_001280385.1.1:1652009-1653723 -
GCA_001577325.1.1:2514053-2515765 +
GCA_001513655.1.1:2670996-2672709 +
GCA_001675145.1.1:2446096-2447809 +
GCA_000026285.2.1:2374008-2375721 +
GCA_001663475.1.1:3936342-3938055 +
GCA_002796585.1.1:1756901-1758614 +
GCA_001618325.1.1:1093503-1095216 +
GCA_001280325.1.1:1614222-1615936 -
GCA_001021635.2.1:3482103-3483832 +
GCA_001280405.1.1:1627433-1629147 -
GCA_001280345.1.1:1770195-1771909 -
GCA_002310635.1.1:1829847-1831561 -
GCA_002310575.1.1:1849771-1851485 -
GCA_002844685.1.1:2507181-2508894 +
GCA_002142715.1.1:1400428-1402141 +
GCA_002237305.1.1:2371763-2373489 +
GCA_002215095.1.1:2511192-2512906 -
GCA_000183345.1.1:2364083-2365796 +
GCA_001420955.1.1:3943130-3944859 -
GCA_003491265.1.1:3837416-3839127 +
GCA_001693315.1.1:340793-342507 -
GCA_002944935.1.1:1696665-1698378 +
GCA_003044015.1.1:3238140-3239853 +
GCA_002009315.1.1:4316947-4318676 +
GCA_003043915.1.1:3122438-3124151 +
GCA_001566635.1.1:2337783-2339496 +
GCA_001021615.1.1:1346507-1348220 +
GCA_002966755.1.1:2971691-2973420 +
GCA_000025745.1.1:2556356-2558069 +
GCA_003020885.1.1:2413723-2415436 +
GCA_000010485.1.1:2288913-2290626 +
GCA_000014845.1.1:2450875-2452588 +
GCA_001021595.1.1:1637113-1638826 +
GCA_001660585.1.1:824783-826496 +

>1552
GCA_000013265.1.1:2586245-2587357 +
GCA_002846135.1.1:2530928-2532040 +
GCA_000784925.1.1:2741660-2742775 +
GCA_000148605.1.1:1055054-1056167 -
GCA_000026345.1.1:2575730-2576845 +
GCA_002012145.1.1:1699690-1700803 -
GCA_002951855.1.1:363892-365004 +
GCA_000493755.1.1:2645828-2646940 +
GCA_000007445.1.1:2735645-2736757 +
GCA_000013305.1.1:2485681-2486793 +
GCA_001721525.1.1:2676348-2677463 +
GCA_000284495.1.1:2462730-2463842 +
GCA_002763995.1.1:1136832-1137945 -
GCA_000227625.1.1:2767617-2768732 +
GCA_003344465.1.1:1544614-1545727 -
GCA_002812545.1.1:1163162-1164274 +
GCA_002357875.1.1:2525384-2526496 +
GCA_002012225.1.1:4880624-4881740 -
GCA_000233895.1.1:2672977-2674089 +
GCA_002764015.1.1:4088190-4089303 -
GCA_000800845.2.1:2605365-2606477 +
GCA_002024865.1.1:2597121-2598233 +
GCA_002285755.1.1:2542962-2544074 +
GCA_001485455.1.1:3349858-3350973 +
GCA_003346835.1.1:15769-16882 -
GCA_003181035.1.1:1202037-1203132 -
GCA_003546975.1.1:1107877-1108989 +
GCA_003571685.1.1:2941965-2943081 -
GCA_000285655.3.1:2645729-2646841 +
GCA_002012305.1.1:972741-973854 -
GCA_002763515.3.1:2514158-2515270 +
GCA_000813165.1.1:479857-480969 +
GCA_003571825.1.1:3671406-3672519 -
GCA_002310695.1.1:1555876-1556992 -
GCA_002787935.1.1:4579482-4580595 -
GCA_001900395.1.1:633546-634659 -
GCA_002948655.1.1:2426674-2427781 +
GCA_002863845.1.1:1405362-1406475 -
GCA_000743255.1.1:276928-278040 +
GCA_000019645.1.1:2542381-2543493 +
GCA_002953435.1.1:1209811-1210923 +
GCA_000148365.1.1:2706407-2707519 +
GCA_002214205.1.1:1520891-1522007 -
GCA_002357895.1.1:2528457-2529569 +
GCA_003204955.1.1:2916822-2917934 +
GCA_001566615.1.1:2649530-2650642 +
GCA_001566655.1.1:2431492-2432586 +
GCA_002787645.1.1:3354173-3355285 +
GCA_001683435.1.1:950270-951382 +
GCA_001280385.1.1:1544550-1545663 -
GCA_001577325.1.1:2620769-2621881 +
GCA_001513655.1.1:2777701-2778813 +
GCA_001675145.1.1:2552838-2553950 +
GCA_000026285.2.1:2482067-2483179 +
GCA_001663475.1.1:4078228-4079322 +
GCA_002796585.1.1:1864808-1865920 +
GCA_001280325.1.1:1506762-1507875 -
GCA_001280405.1.1:1519974-1521087 -
GCA_001280345.1.1:1662736-1663849 -
GCA_002310635.1.1:1721632-1722745 -
GCA_002310575.1.1:1743625-1744738 -
GCA_002844685.1.1:2615239-2616351 +
GCA_002142715.1.1:1507146-1508258 +
GCA_002237305.1.1:2478223-2479335 +
GCA_002215095.1.1:2403679-2404792 -
GCA_000183345.1.1:2470569-2471681 +
GCA_003491265.1.1:3945372-3946481 +
GCA_001693315.1.1:234482-235595 -
GCA_002944935.1.1:1804910-1806031 +
GCA_001566635.1.1:2444501-2445613 +
GCA_001021615.1.1:1454567-1455679 +
GCA_002966755.1.1:3084637-3085752 +
GCA_000025745.1.1:2701528-2702640 +
GCA_003020885.1.1:2521782-2522894 +
GCA_000010485.1.1:2395655-2396767 +
GCA_000014845.1.1:2558935-2560047 +
GCA_001021595.1.1:1745173-1746285 +
GCA_001660585.1.1:932904-934016 +

>1553
GCA_000013265.1.1:2604741-2605942 +
GCA_000148605.1.1:1036472-1037673 -
GCA_000800845.2.1:2623860-2625061 +
GCA_002024865.1.1:2615617-2616818 +
GCA_001280405.1.1:1501270-1502471 -
GCA_001021615.1.1:1473049-1474250 +
GCA_000025745.1.1:2719975-2721176 +

>1554
GCA_000013265.1.1:2616236-2618179 +
GCA_000968515.1.1:1107035-1108978 -
GCA_000148605.1.1:1024236-1026179 -
GCA_000212715.2.1:2833382-2835325 +
GCA_002012145.1.1:3467203-3469146 +
GCA_002863885.1.1:1911749-1913692 -
GCA_000010765.1.1:2636413-2638356 +
GCA_001969285.3.1:1393405-1395348 -
GCA_002853655.1.1:1486659-1488599 -
GCA_000800845.2.1:2635352-2637295 +
GCA_002024865.1.1:2627112-2629055 +
GCA_002285755.1.1:2573258-2575201 +
GCA_003346835.1.1:5198185-5200128 -
GCA_002853965.1.1:1478078-1480021 -
GCA_000813165.1.1:512358-514301 +
GCA_001901445.1.1:4469594-4471537 +
GCA_003030245.1.1:2409330-2411273 -
GCA_002953435.1.1:1240101-1242044 +
GCA_002811555.2.1:1483982-1485925 -
GCA_900474445.1.1:1466533-1468476 -
GCA_001566615.1.1:2261683-2263626 +
GCA_003203755.1.1:2558493-2560436 +
GCA_001577325.1.1:2232693-2234636 +
GCA_000026285.2.1:2512559-2514502 +
GCA_002796585.1.1:330903-332846 -
GCA_001900295.1.1:3792086-3794029 +
GCA_001021635.2.1:3613896-3615839 +
GCA_001280405.1.1:1489034-1490977 -
GCA_001280345.1.1:1631581-1633524 -
GCA_002310575.1.1:3491923-3493866 +
GCA_002844685.1.1:828504-830447 -
GCA_002844685.1.1:2645562-2647505 +
GCA_001021615.1.1:1484544-1486487 +
GCA_000017765.1.1:313581-315524 -
GCA_001886935.1.1:1530667-1532610 -
GCA_000025745.1.1:2731470-2733413 +
GCA_003020885.1.1:2554769-2556712 +
GCA_000014845.1.1:2589462-2591405 +
GCA_002012045.1.1:1393688-1395631 +

>1555
GCA_000013265.1.1:2618362-2619670 +
GCA_000148605.1.1:1022745-1024053 -
GCA_002012145.1.1:3469329-3470637 +
GCA_002196475.1.1:5001527-5002834 +
GCA_001677495.1.1:1210600-1211908 -
GCA_002863885.1.1:1910258-1911566 -
GCA_002953455.1.1:1849369-1850543 -
GCA_003112225.1.1:3365424-3366732 +
GCA_000284495.1.1:1019377-1020685 -
GCA_000010765.1.1:2638539-2639846 +
GCA_001969285.3.1:1391915-1393222 -
GCA_002196495.1.1:1603195-1604502 -
GCA_000800845.2.1:2637478-2638786 +
GCA_002024865.1.1:2629238-2630546 +
GCA_002285755.1.1:2575384-2576692 +
GCA_003433275.1.1:2961071-2962379 +
GCA_003346835.1.1:5196710-5198002 -
GCA_000813165.1.1:514484-515792 +
GCA_001901445.1.1:4471720-4473028 +
GCA_002164635.3.1:4578974-4580281 -
GCA_000967155.1.1:2865824-2867132 +
GCA_003030245.1.1:2407839-2409147 -
GCA_002953435.1.1:1242227-1243535 +
GCA_900474445.1.1:1465042-1466350 -
GCA_001579965.1.1:329365-330673 -
GCA_001566615.1.1:2263809-2265117 +
GCA_003203755.1.1:2560619-2561926 +
GCA_001577325.1.1:2234819-2236127 +
GCA_000026285.2.1:2514685-2515993 +
GCA_002796585.1.1:329419-330720 -
GCA_001900295.1.1:3794212-3795520 +
GCA_000725265.1.1:4587136-4588445 -
GCA_001021635.2.1:3616022-3617330 +
GCA_001901185.1.1:873731-875023 +
GCA_001280405.1.1:1487543-1488851 -
GCA_001280345.1.1:1630090-1631398 -
GCA_002393465.1.1:593141-594449 -
GCA_002393365.1.1:1540483-1541791 +
GCA_002163955.1.1:33718-35026 +
GCA_002310575.1.1:3494049-3495357 +
GCA_002844685.1.1:827013-828321 -
GCA_002844685.1.1:2647688-2648996 +
GCA_000299455.1.1:1583377-1584685 -
GCA_003112185.1.1:3249367-3250675 +
GCA_002164645.2.1:1520053-1521360 -
GCA_001566635.1.1:2474846-2476154 +
GCA_001021615.1.1:1486670-1487978 +
GCA_000017765.1.1:312090-313398 -
GCA_001886935.1.1:1529176-1530484 -
GCA_000025745.1.1:2733596-2734904 +
GCA_003020885.1.1:2556895-2558203 +
GCA_000026245.1.1:2686556-2687848 +
GCA_000014845.1.1:2591588-2592896 +
GCA_000091005.1.1:3281900-3283208 +
GCA_002012045.1.1:1395814-1397122 +
GCA_001721125.1.1:1591617-1592925 -

>1556
GCA_000013265.1.1:2900245-2902287 +
GCA_002846135.1.1:2882032-2884074 +
GCA_000148605.1.1:740138-742180 -
GCA_000800845.2.1:2919354-2921396 +
GCA_002024865.1.1:2911121-2913163 +
GCA_002285755.1.1:2886363-2888405 +
GCA_000813165.1.1:796361-798403 +
GCA_001280385.1.1:1270113-1272155 -
GCA_000026285.2.1:2832582-2834624 +
GCA_001900295.1.1:4092137-4094179 +
GCA_001280405.1.1:1204925-1206967 -
GCA_001280345.1.1:1276711-1278753 -
GCA_002844685.1.1:2968615-2970657 +
GCA_001021615.1.1:1808295-1810337 +
GCA_000025745.1.1:3053758-3055800 +
GCA_003020885.1.1:2874698-2876740 +
GCA_000014845.1.1:2915271-2917313 +
GCA_001021595.1.1:2019680-2021722 +
GCA_002012045.1.1:1727613-1729655 +

>1557
GCA_000013265.1.1:2903883-2905528 +
GCA_000148605.1.1:736898-738543 -
GCA_000332755.1.1:3040246-3041891 +
GCA_002855325.1.1:3984998-3986643 +
GCA_003030025.1.1:381392-383037 -
GCA_001900635.1.1:842763-844406 -
GCA_000800845.2.1:2922992-2924636 +
GCA_002024865.1.1:2914759-2916404 +
GCA_002285755.1.1:2890001-2891646 +
GCA_003051985.2.1:3733451-3735096 +
GCA_002310735.1.1:3598652-3600297 +
GCA_002310675.1.1:3733323-3734966 +
GCA_000813165.1.1:799999-801644 +
GCA_002310615.1.1:2823631-2825276 +
GCA_001029125.1.1:299443-301089 -
GCA_001900905.1.1:3141546-3143191 +
GCA_003325975.1.1:2298903-2300548 -
GCA_001280385.1.1:1266873-1268518 -
GCA_000026285.2.1:2836220-2837865 +
GCA_001900295.1.1:4095775-4097420 +
GCA_001051135.1.1:2316313-2317958 +
GCA_001021635.2.1:2277788-2279433 -
GCA_001280405.1.1:1201685-1203330 -
GCA_001280345.1.1:1273471-1275116 -
GCA_002844685.1.1:2972252-2973897 +
GCA_002850675.4.1:3800403-3802048 +
GCA_002009315.1.1:3189813-3191458 -
GCA_001021615.1.1:1811933-1813578 +
GCA_000025745.1.1:3057396-3059041 +
GCA_003020885.1.1:2878336-2879981 +
GCA_000014845.1.1:2918909-2920554 +
GCA_001021595.1.1:2023318-2024963 +
GCA_002012045.1.1:1731251-1732896 +

>1558
GCA_000013265.1.1:2925496-2926578 +
GCA_000148605.1.1:715845-716927 -
GCA_000800845.2.1:2944601-2945683 +
GCA_002024865.1.1:2936372-2937454 +
GCA_002285755.1.1:2911520-2912603 +
GCA_000813165.1.1:826771-827853 +
GCA_001280385.1.1:1245821-1246904 -
GCA_000026285.2.1:2857833-2858916 +
GCA_001900295.1.1:4117389-4118472 +
GCA_001280405.1.1:1180634-1181716 -
GCA_001280345.1.1:1252420-1253503 -
GCA_002844685.1.1:2993865-2994948 +
GCA_001021615.1.1:1833546-1834628 +
GCA_000025745.1.1:3079009-3080091 +
GCA_003020885.1.1:2899949-2901032 +
GCA_000014845.1.1:2940523-2941605 +
GCA_001021595.1.1:2044931-2046013 +
GCA_002012045.1.1:5022649-5023732 -

>1559
GCA_000013265.1.1:2938739-2939778 +
GCA_002846135.1.1:2894599-2895638 +
GCA_000148605.1.1:702647-703684 -
GCA_001900775.1.1:1238214-1239253 +
GCA_000007445.1.1:3062933-3063972 +
GCA_002057245.1.1:5130344-5131382 +
GCA_000800845.2.1:2957843-2958882 +
GCA_002024865.1.1:2949615-2950654 +
GCA_002285755.1.1:2924764-2925803 +
GCA_002055605.1.1:4870419-4871458 +
GCA_000813165.1.1:840015-841056 +
GCA_003342715.1.1:2940853-2941891 -
GCA_001280385.1.1:1232622-1233660 -
GCA_000026285.2.1:2871077-2872116 +
GCA_001900295.1.1:4130633-4131672 +
GCA_001280405.1.1:1167434-1168472 -
GCA_001280345.1.1:1239221-1240259 -
GCA_002844685.1.1:3007109-3008148 +
GCA_001566635.1.1:2809061-2810100 +
GCA_001021615.1.1:1846789-1847828 +
GCA_000025745.1.1:3092252-3093291 +
GCA_003020885.1.1:2913192-2914231 +
GCA_000014845.1.1:2953766-2954805 +
GCA_001021595.1.1:2058174-2059213 +
GCA_002012045.1.1:5009450-5010488 -

>1560
GCA_000013265.1.1:2939781-2940854 +
GCA_002846135.1.1:2895641-2896714 +
GCA_000148605.1.1:701571-702644 -
GCA_002196475.1.1:174795-175864 +
GCA_001900775.1.1:1239256-1240329 +
GCA_000493755.1.1:2971960-2973033 +
GCA_000007445.1.1:3063975-3065048 +
GCA_002934895.1.1:4417964-4419037 -
GCA_002196495.1.1:1261826-1262895 -
GCA_003413625.1.1:1256637-1257710 -
GCA_000800845.2.1:2958885-2959958 +
GCA_002163935.1.1:2042717-2043790 +
GCA_002024865.1.1:2950657-2951730 +
GCA_002285755.1.1:2925806-2926879 +
GCA_000813165.1.1:841059-842076 +
GCA_002163695.1.1:464526-465599 +
GCA_003342715.1.1:2939777-2940850 -
GCA_001900675.1.1:2120530-2121603 +
GCA_002953435.1.1:1565402-1566475 +
GCA_002215155.1.1:3350856-3351929 +
GCA_001280385.1.1:1231546-1232619 -
GCA_001900515.1.1:2945798-2946871 -
GCA_001901125.1.1:1295180-1296253 +
GCA_001678925.1.1:3558929-3560002 +
GCA_000026285.2.1:2872119-2873192 +
GCA_001900295.1.1:4131675-4132748 +
GCA_003073875.1.1:4223739-4224812 -
GCA_001280405.1.1:1166358-1167431 -
GCA_001280345.1.1:1238145-1239218 -
GCA_002844685.1.1:3008151-3009224 +
GCA_001901425.1.1:2891094-2892167 -
GCA_002237325.1.1:2960917-2961990 +
GCA_002999075.1.1:4228761-4229834 -
GCA_002968715.1.1:3202839-3203912 -
GCA_001566635.1.1:2810103-2811176 +
GCA_001021615.1.1:1847831-1848904 +
GCA_000025745.1.1:3093294-3094367 +
GCA_003020885.1.1:2914234-2915307 +
GCA_000014845.1.1:2954808-2955881 +
GCA_001021595.1.1:2059216-2060289 +
GCA_002012045.1.1:5008374-5009447 -

>1561
GCA_000013265.1.1:2940963-2942718 +
GCA_002846135.1.1:2896823-2898569 +
GCA_000148605.1.1:699707-701461 -
GCA_000800845.2.1:2960067-2961822 +
GCA_002024865.1.1:2951839-2953594 +
GCA_002285755.1.1:2926988-2928743 +
GCA_000813165.1.1:844948-846703 +
GCA_001280385.1.1:1229682-1231436 -
GCA_000026285.2.1:2873301-2875056 +
GCA_001900295.1.1:4132857-4134612 +
GCA_001280405.1.1:1164494-1166248 -
GCA_001280345.1.1:1236281-1238035 -
GCA_002844685.1.1:3009333-3011088 +
GCA_001021615.1.1:1849013-1850768 +
GCA_000025745.1.1:3094476-3096231 +
GCA_003020885.1.1:2915416-2917171 +
GCA_000014845.1.1:2955990-2957745 +
GCA_001021595.1.1:2060398-2062153 +
GCA_002012045.1.1:5006510-5008264 -

>1562
GCA_000013265.1.1:2970845-2972903 +
GCA_002846135.1.1:2928018-2930076 +
GCA_000148605.1.1:669522-671579 -
GCA_000026545.1.1:3042104-3044162 +
GCA_002012145.1.1:1391478-1393535 -
GCA_000520035.1.1:3433989-3436047 +
GCA_002951855.1.1:708067-710125 +
GCA_000493755.1.1:3001981-3004039 +
GCA_000007445.1.1:3094654-3096702 +
GCA_002763995.1.1:795746-797803 -
GCA_000971615.1.1:4513333-4515389 -
GCA_000801165.1.1:3721534-3723591 +
GCA_000147855.3.1:1143471-1145527 -
GCA_000233895.1.1:2983216-2985264 +
GCA_002764015.1.1:3747104-3749161 -
GCA_000800845.2.1:2989949-2992007 +
GCA_002024865.1.1:2981721-2983779 +
GCA_002285755.1.1:2956870-2958928 +
GCA_000497505.1.1:2618877-2620935 +
GCA_003181035.1.1:827846-829903 -
GCA_000258025.1.1:2032305-2034361 -
GCA_000184185.1.1:2960329-2962386 +
GCA_003546975.1.1:1418362-1420410 +
GCA_001900335.1.1:4622600-4624657 +
GCA_000285655.3.1:2953063-2955121 +
GCA_002012305.1.1:664514-666571 -
GCA_000813165.1.1:874832-876890 +
GCA_003571825.1.1:3363305-3365362 -
GCA_000012005.1.1:2666096-2668154 +
GCA_001901085.1.1:2660074-2662130 -
GCA_001900395.1.1:328364-330421 -
GCA_002854065.1.1:3549322-3551380 +
GCA_000743255.1.1:2086937-2088984 -
GCA_002953435.1.1:1595899-1597957 +
GCA_000148365.1.1:3016861-3018909 +
GCA_001566615.1.1:2984290-2986348 +
GCA_001566655.1.1:2728529-2730587 +
GCA_001280385.1.1:1199497-1201554 -
GCA_001577325.1.1:2929420-2931478 +
GCA_001513655.1.1:3085001-3087059 +
GCA_000026285.2.1:2903183-2905241 +
GCA_000258145.1.1:2956906-2958963 +
GCA_001663475.1.1:4375287-4377345 +
GCA_001618325.1.1:1569291-1571349 +
GCA_001900355.1.1:3685435-3687491 -
GCA_001280325.1.1:1188934-1190991 -
GCA_001280405.1.1:1134309-1136366 -
GCA_001280345.1.1:1206097-1208154 -
GCA_002310635.1.1:1385953-1388010 -
GCA_002844685.1.1:3039215-3041273 +
GCA_002142715.1.1:1816179-1818237 +
GCA_000468515.1.1:2864368-2866425 +
GCA_002215095.1.1:2103000-2105057 -
GCA_003355175.1.1:768502-770559 +
GCA_003410275.1.1:2137179-2139236 -
GCA_003491265.1.1:4252312-4254368 +
GCA_001693315.1.1:5040604-5042651 -
GCA_002944935.1.1:2144269-2146327 +
GCA_003044015.1.1:3665680-3667738 +
GCA_003043915.1.1:3588454-3590512 +
GCA_001566635.1.1:2877255-2879313 +
GCA_001021615.1.1:1878895-1880953 +
GCA_000025745.1.1:3124351-3126409 +
GCA_003020885.1.1:2945298-2947356 +
GCA_000010485.1.1:2705537-2707595 +
GCA_000014845.1.1:2985871-2987929 +
GCA_001021595.1.1:2090280-2092338 +
GCA_001660585.1.1:1233189-1235247 +
GCA_001677475.1.1:3443252-3445310 +

>1563
GCA_000013265.1.1:3026592-3028729 +
GCA_002846135.1.1:2983317-2985454 +
GCA_000148605.1.1:613696-615833 -
GCA_002012145.1.1:1339247-1341377 -
GCA_002951855.1.1:765509-767646 +
GCA_000493755.1.1:3054139-3056269 +
GCA_000007445.1.1:3147612-3149749 +
GCA_000013305.1.1:2859309-2861446 +
GCA_000284495.1.1:2850382-2852519 +
GCA_002763995.1.1:743515-745645 -
GCA_003344465.1.1:1132810-1134947 -
GCA_000233895.1.1:3036172-3038309 +
GCA_002764015.1.1:3694873-3697003 -
GCA_000800845.2.1:3045695-3047832 +
GCA_002024865.1.1:3037468-3039605 +
GCA_002285755.1.1:3012169-3014306 +
GCA_003346835.1.1:4788866-4791003 -
GCA_003181035.1.1:775615-777745 -
GCA_003546975.1.1:1471179-1473316 +
GCA_000285655.3.1:3005221-3007351 +
GCA_002012305.1.1:612283-614413 -
GCA_002763515.3.1:2927096-2929233 +
GCA_000813165.1.1:930129-932266 +
GCA_003571825.1.1:3311239-3313369 -
GCA_001900395.1.1:265224-267361 -
GCA_002863845.1.1:1049192-1051322 -
GCA_000743255.1.1:2033892-2036029 -
```
