## Supplementary Table S2 for "High rates of genome rearrangements and pathogenicity of *Shigella* spp" (part 17 of 17)

```
GCA_002953435.1.1:1650917-1653054 +
GCA_000148365.1.1:3069678-3071815 +
GCA_001566615.1.1:3036447-3038577 +
GCA_001566655.1.1:2780683-2782813 +
GCA_001683435.1.1:1385997-1388134 +
GCA_001280385.1.1:1144119-1146256 -
GCA_001577325.1.1:2981578-2983708 +
GCA_001513655.1.1:3137156-3139286 +
GCA_001675145.1.1:3009546-3011683 +
GCA_000026285.2.1:2958482-2960619 +
GCA_001663475.1.1:4427445-4429575 +
GCA_002796585.1.1:2251066-2253203 +
GCA_001618325.1.1:1621869-1623999 +
GCA_001280325.1.1:1133459-1135596 -
GCA_001280405.1.1:1078284-1080421 -
GCA_001280345.1.1:1150858-1152995 -
GCA_002310635.1.1:1328524-1330661 -
GCA_002310575.1.1:1372213-1374350 -
GCA_002844685.1.1:3094513-3096650 +
GCA_002142715.1.1:1868197-1870327 +
GCA_002237305.1.1:2874293-2876427 +
GCA_002215095.1.1:2048258-2050388 -
GCA_000183345.1.1:2824715-2826852 +
GCA_003491265.1.1:4315912-4318049 +
GCA_001693315.1.1:4987558-4989695 -
GCA_002944935.1.1:2199565-2201702 +
GCA_003044015.1.1:3714517-3716653 +
GCA_003043915.1.1:3637295-3639431 +
GCA_001566635.1.1:2929414-2931544 +
GCA_001021615.1.1:1934054-1936191 +
GCA_000025745.1.1:3179650-3181787 +
GCA_003020885.1.1:3000597-3002734 +
GCA_000010485.1.1:2757695-2759825 +
GCA_000014845.1.1:3041170-3043307 +
GCA_001021595.1.1:2145439-2147576 +
GCA_001660585.1.1:1287858-1289988 +

>1564
GCA_000013265.1.1:3114704-3117484 +
GCA_002846135.1.1:3071423-3074143 +
GCA_000148605.1.1:524943-527722 -
GCA_000800845.2.1:3133802-3136582 +
GCA_002024865.1.1:3125580-3128360 +
GCA_002285755.1.1:3100275-3103045 +
GCA_000813165.1.1:1018004-1020783 +
GCA_002953435.1.1:1738803-1741573 +
GCA_001280385.1.1:1055470-1058239 -
GCA_000026285.2.1:3046581-3049351 +
GCA_001280325.1.1:1044727-1047496 -
GCA_001280405.1.1:989530-992309 -
GCA_001280345.1.1:1062120-1064889 -
GCA_002844685.1.1:3182618-3185388 +
GCA_001021615.1.1:2022049-2024829 +
GCA_000025745.1.1:3267756-3270536 +
GCA_003020885.1.1:3088696-3091466 +
GCA_000014845.1.1:3129211-3131981 +
GCA_001021595.1.1:2233545-2236325 +

>1565
GCA_000013265.1.1:3117919-3119131 +
GCA_002846135.1.1:3075950-3077180 +
GCA_000148605.1.1:523295-524508 -
GCA_000800845.2.1:3137017-3138229 +
GCA_002024865.1.1:3128795-3130007 +
GCA_002285755.1.1:3103480-3104692 +
GCA_000813165.1.1:1023650-1024861 +
GCA_002953435.1.1:1742008-1743220 +
GCA_001280385.1.1:1053822-1055035 -
GCA_000026285.2.1:3049786-3050998 +
GCA_002796585.1.1:2343221-2344433 +
GCA_001280325.1.1:1043079-1044292 -
GCA_001280405.1.1:987882-989095 -
GCA_001280345.1.1:1060472-1061685 -
GCA_002310635.1.1:1237912-1239125 -
GCA_002844685.1.1:3185823-3187035 +
GCA_002215095.1.1:1953273-1954486 -
GCA_001021615.1.1:2025264-2026476 +
GCA_000025745.1.1:3270971-3272183 +
GCA_003020885.1.1:3091901-3093113 +
GCA_000014845.1.1:3132416-3133628 +
GCA_001021595.1.1:2236760-2237972 +
GCA_001660585.1.1:1383764-1384976 +

>1566
GCA_000013265.1.1:3124269-3126586 +
GCA_002846135.1.1:3083613-3085930 +
GCA_000148605.1.1:515840-518158 -
GCA_000800845.2.1:3143366-3145683 +
GCA_002024865.1.1:3135145-3137462 +
GCA_002285755.1.1:3111165-3113482 +
GCA_000813165.1.1:1029999-1032316 +
GCA_001900395.1.1:163091-165416 -
GCA_002953435.1.1:1748358-1750675 +
GCA_001280385.1.1:1046367-1048685 -
GCA_000026285.2.1:3056136-3058453 +
GCA_001280325.1.1:1035624-1037942 -
GCA_001280405.1.1:980427-982745 -
GCA_001280345.1.1:1053017-1055335 -
GCA_002844685.1.1:3192173-3194490 +
GCA_003491265.1.1:4420675-4422998 +
GCA_001021615.1.1:2031614-2033931 +
GCA_000025745.1.1:3277321-3279638 +
GCA_003020885.1.1:3098251-3100568 +
GCA_000014845.1.1:3141352-3143669 +
GCA_001021595.1.1:2243110-2245427 +

>1567
GCA_000013265.1.1:3297572-3304402 +
GCA_002846135.1.1:3368428-3375258 +
GCA_000968515.1.1:3398663-3405494 +
GCA_000148605.1.1:338031-344860 -
GCA_000026345.1.1:3591601-3598431 +
GCA_002012145.1.1:999507-1006338 -
GCA_000227625.1.1:3542399-3549228 +
GCA_003344465.1.1:808639-815470 -
GCA_000800845.2.1:3316661-3323490 +
GCA_002024865.1.1:3308448-3315278 +
GCA_002285755.1.1:3337712-3344542 +
GCA_003346835.1.1:4409019-4415853 -
GCA_003571685.1.1:2190378-2197209 -
GCA_002012305.1.1:291698-298529 -
GCA_000813165.1.1:1203311-1210140 +
GCA_003571825.1.1:2846716-2853547 -
GCA_000019645.1.1:3300169-3306984 +
GCA_002953435.1.1:1976242-1983072 +
GCA_003204155.1.1:1349093-1355923 +
GCA_001280385.1.1:815297-822128 -
GCA_000026285.2.1:3285271-3292101 +
GCA_002796585.1.1:2561011-2567842 +
GCA_001280325.1.1:801973-808804 -
GCA_001280405.1.1:802611-809442 -
GCA_001280345.1.1:811748-818579 -
GCA_002844685.1.1:3418717-3425547 +
GCA_002215095.1.1:1657522-1664353 -
GCA_002944935.1.1:2480300-2487115 +
GCA_001566635.1.1:3252414-3259244 +
GCA_001021615.1.1:2204936-2211767 +
GCA_000025745.1.1:3450636-3457466 +
GCA_003020885.1.1:3327385-3334215 +
GCA_000014845.1.1:3370479-3377309 +
GCA_001021595.1.1:2416425-2423255 +
GCA_001660585.1.1:1682530-1689360 +

>1568
GCA_000013265.1.1:3371786-3377439 +
GCA_002846135.1.1:3442642-3448295 +
GCA_000784925.1.1:3610958-3616611 +
GCA_000148605.1.1:264995-270648 -
GCA_000026545.1.1:3435197-3440850 +
GCA_002012145.1.1:926454-932107 -
GCA_002951855.1.1:1071626-1077279 +
GCA_000493755.1.1:3491686-3497339 +
GCA_000007445.1.1:3582838-3588491 +
GCA_000013305.1.1:3262831-3268484 +
GCA_001721525.1.1:3491846-3497499 +
GCA_000284495.1.1:3194744-3200397 +
GCA_002763995.1.1:301492-307145 -
GCA_003344465.1.1:735693-741346 -
GCA_002812545.1.1:1914046-1919699 +
GCA_002012225.1.1:4017724-4023377 -
GCA_000233895.1.1:3453657-3459310 +
GCA_002764015.1.1:3252850-3258503 -
GCA_000800845.2.1:3390872-3396525 +
GCA_002024865.1.1:3382662-3388315 +
GCA_002285755.1.1:3411926-3417579 +
GCA_001485455.1.1:4210293-4215946 +
GCA_003346835.1.1:4335974-4341627 -
GCA_003181035.1.1:326329-331982 -
GCA_003546975.1.1:1891184-1896837 +
GCA_000285655.3.1:3445904-3451557 +
GCA_002012305.1.1:218645-224298 -
GCA_002763515.3.1:3377213-3382862 +
GCA_000813165.1.1:1277523-1283176 +
GCA_003571825.1.1:2773663-2779316 -
GCA_002310695.1.1:805218-810871 -
GCA_002948655.1.1:3200939-3206592 +
GCA_002863845.1.1:738877-744532 -
GCA_000743255.1.1:1596307-1601960 -
GCA_000019645.1.1:3376287-3381940 +
GCA_002953435.1.1:2050456-2056109 +
GCA_000148365.1.1:3486984-3492637 +
GCA_002214205.1.1:781302-786955 -
GCA_001566615.1.1:3471224-3476877 +
GCA_001566655.1.1:3200189-3205858 +
GCA_002787645.1.1:4159461-4165114 +
GCA_001683435.1.1:1838735-1844384 +
GCA_001280385.1.1:742260-747913 -
GCA_001577325.1.1:3416354-3422006 +
GCA_001513655.1.1:3575605-3581258 +
GCA_001675145.1.1:3437079-3442732 +
GCA_000026285.2.1:3359485-3365138 +
GCA_001663475.1.1:4848240-4853893 +
GCA_002796585.1.1:2635120-2640773 +
GCA_001618325.1.1:2069524-2075177 +
GCA_001280325.1.1:728936-734589 -
GCA_001280405.1.1:729574-735227 -
GCA_001280345.1.1:738711-744364 -
GCA_002310635.1.1:885969-891622 -
GCA_002310575.1.1:909929-915578 -
GCA_002844685.1.1:3492929-3498582 +
GCA_002142715.1.1:2264182-2269835 +
GCA_002237305.1.1:3288142-3293795 +
GCA_002215095.1.1:1584460-1590113 -
GCA_000183345.1.1:3168974-3174627 +
GCA_003491265.1.1:730292-735942 -
GCA_001693315.1.1:4548167-4553820 -
GCA_002944935.1.1:2554484-2560137 +
GCA_003044015.1.1:4037287-4042939 +
GCA_003043915.1.1:3960075-3965728 +
GCA_001566635.1.1:3326644-3332297 +
GCA_001021615.1.1:2279150-2284803 +
GCA_002966755.1.1:3843470-3849123 +
GCA_000025745.1.1:3524851-3530504 +
GCA_003020885.1.1:3401599-3407252 +
GCA_000010485.1.1:3110985-3116638 +
GCA_000014845.1.1:3444693-3450346 +
GCA_001021595.1.1:2490640-2496293 +
GCA_001660585.1.1:1756771-1762424 +

>1569
GCA_000013265.1.1:3377441-3379531 +
GCA_002846135.1.1:3448297-3450387 +
GCA_000784925.1.1:3616613-3618703 +
GCA_000148605.1.1:262903-264994 -
GCA_000026545.1.1:3440852-3442942 +
GCA_002012145.1.1:924362-926453 -
GCA_002951855.1.1:1077281-1079371 +
GCA_000493755.1.1:3497341-3499431 +
GCA_000007445.1.1:3588493-3590583 +
GCA_000013305.1.1:3268486-3270576 +
GCA_001721525.1.1:3497501-3499591 +
GCA_000284495.1.1:3200399-3202489 +
GCA_002763995.1.1:299400-301491 -
GCA_003344465.1.1:733601-735692 -
GCA_002812545.1.1:1919701-1921791 +
GCA_002012225.1.1:4015632-4017723 -
GCA_000233895.1.1:3459312-3461402 +
GCA_002764015.1.1:3250758-3252849 -
GCA_000800845.2.1:3396527-3398617 +
GCA_002024865.1.1:3388317-3390407 +
GCA_002285755.1.1:3417581-3419671 +
GCA_001485455.1.1:4215948-4218038 +
GCA_003346835.1.1:4333882-4335973 -
GCA_003181035.1.1:324237-326328 -
GCA_003546975.1.1:1896839-1898929 +
GCA_000285655.3.1:3451559-3453649 +
GCA_002012305.1.1:216553-218644 -
GCA_002763515.3.1:3382864-3384954 +
GCA_000813165.1.1:1283178-1285268 +
GCA_003571825.1.1:2771571-2773662 -
GCA_002310695.1.1:803126-805217 -
GCA_002948655.1.1:3206594-3208684 +
GCA_002863845.1.1:736785-738876 -
GCA_000743255.1.1:1594215-1596306 -
GCA_000019645.1.1:3381942-3384032 +
GCA_002953435.1.1:2056111-2058201 +
GCA_000148365.1.1:3492639-3494729 +
GCA_002214205.1.1:779210-781301 -
GCA_001566615.1.1:3476879-3478969 +
GCA_001566655.1.1:3206663-3208711 +
GCA_002787645.1.1:4165116-4167206 +
GCA_001683435.1.1:1844386-1846476 +
GCA_001280385.1.1:740168-742259 -
GCA_001577325.1.1:3422008-3424098 +
GCA_001513655.1.1:3581260-3583350 +
GCA_001675145.1.1:3442734-3444824 +
GCA_000026285.2.1:3365140-3367230 +
GCA_001663475.1.1:4853895-4855985 +
GCA_002796585.1.1:2640775-2642865 +
GCA_001618325.1.1:2075179-2077269 +
GCA_001280325.1.1:726844-728935 -
GCA_001280405.1.1:727482-729573 -
GCA_001280345.1.1:736619-738710 -
GCA_002310635.1.1:883877-885968 -
GCA_002310575.1.1:907837-909928 -
GCA_002844685.1.1:3498584-3500674 +
GCA_002142715.1.1:2269837-2271927 +
GCA_002237305.1.1:3293797-3295887 +
GCA_002215095.1.1:1582368-1584459 -
GCA_000183345.1.1:3174629-3176719 +
GCA_003491265.1.1:728201-730291 -
GCA_001693315.1.1:4546075-4548166 -
GCA_002944935.1.1:2560139-2562229 +
GCA_003044015.1.1:4042941-4045029 +
GCA_003043915.1.1:3965730-3967820 +
GCA_001566635.1.1:3332299-3334389 +
GCA_001021615.1.1:2284805-2286895 +
GCA_002966755.1.1:3849125-3851215 +
GCA_000025745.1.1:3530506-3532596 +
GCA_003020885.1.1:3407254-3409344 +
GCA_000010485.1.1:3116640-3118730 +
GCA_000014845.1.1:3450348-3452438 +
GCA_001021595.1.1:2496295-2498385 +
GCA_001660585.1.1:1762426-1764516 +

>1570
GCA_000013265.1.1:3389374-3390660 +
GCA_002846135.1.1:3460230-3461516 +
GCA_003112145.1.1:3115073-3116359 -
GCA_000968515.1.1:3483596-3484882 +
GCA_000148605.1.1:251776-253062 -
GCA_001420935.1.1:4109223-4110509 +
GCA_000026345.1.1:3676533-3677819 +
GCA_002012145.1.1:913234-914520 -
GCA_002211725.1.1:761396-762682 -
GCA_000493755.1.1:3509274-3510560 +
GCA_000007445.1.1:3600426-3601712 +
GCA_002953455.1.1:763457-764743 -
GCA_002934895.1.1:4003449-4004735 -
GCA_000284495.1.1:3212332-3213618 +
GCA_002589795.1.1:2207337-2208623 -
GCA_002763995.1.1:288272-289558 -
GCA_000227625.1.1:3627331-3628617 +
GCA_003413625.1.1:834333-835619 -
GCA_002012005.1.1:2130418-2131704 -
GCA_000233895.1.1:3471245-3472531 +
GCA_002903105.1.1:3484815-3486101 -
GCA_002764015.1.1:3239630-3240916 -
GCA_000800845.2.1:3408460-3409746 +
GCA_002024865.1.1:3400250-3401536 +
GCA_002803905.1.1:767422-768708 -
GCA_000599665.1.1:4061622-4062908 +
GCA_002285755.1.1:3429514-3430800 +
GCA_003268695.1.1:763383-764669 -
GCA_003346835.1.1:4322754-4324040 -
GCA_003181035.1.1:313109-314395 -
GCA_002310735.1.1:734126-735412 -
GCA_003546975.1.1:1908772-1910058 +
GCA_003571685.1.1:2110989-2112275 -
GCA_000285655.3.1:3463492-3464778 +
GCA_002012305.1.1:205425-206711 -
GCA_002763515.3.1:3394797-3396083 +
GCA_000813165.1.1:1295111-1296397 +
GCA_002310615.1.1:782508-783794 -
GCA_003571825.1.1:2760443-2761729 -
GCA_002494365.2.1:3026149-3027415 +
GCA_003073815.1.1:2348131-2349417 -
GCA_002012185.1.1:406792-408078 +
GCA_003351385.1.1:4178627-4179913 +
GCA_002237285.1.1:738915-740201 -
GCA_002863845.1.1:725657-726943 -
GCA_003073955.1.1:1023461-1024747 -
GCA_000743255.1.1:1583087-1584373 -
GCA_002953435.1.1:2068044-2069330 +
GCA_002811555.2.1:766158-767444 -
GCA_003180975.1.1:169150-170436 +
GCA_000148365.1.1:3504572-3505858 +
GCA_001566615.1.1:3488812-3490098 +
GCA_001566655.1.1:3218554-3219840 +
GCA_001683435.1.1:1856319-1857605 +
GCA_001280385.1.1:728986-730326 -
GCA_001577325.1.1:3433941-3435227 +
GCA_001513655.1.1:3593190-3594476 +
GCA_001677515.1.1:3673526-3674811 +
GCA_001675145.1.1:3454667-3455953 +
GCA_000026285.2.1:3377073-3378359 +
GCA_001663475.1.1:4865828-4867114 +
GCA_002796585.1.1:2652708-2653994 +
GCA_001280325.1.1:715716-717002 -
GCA_001442495.1.1:2813176-2814462 +
GCA_001280405.1.1:716353-717639 -
GCA_001280345.1.1:725491-726777 -
GCA_002310635.1.1:872750-874036 -
GCA_002310575.1.1:896709-897995 -
GCA_002844685.1.1:3510517-3511803 +
GCA_002077195.1.1:3316401-3317687 +
GCA_002142715.1.1:2281770-2283056 +
GCA_002105735.1.1:779868-781134 -
GCA_002237305.1.1:3305730-3307016 +
GCA_002215095.1.1:1571240-1572526 -
GCA_000183345.1.1:3186562-3187848 +
GCA_003491265.1.1:717075-718360 -
GCA_001693315.1.1:4534947-4536233 -
GCA_001566635.1.1:3344232-3345518 +
GCA_001021615.1.1:2296738-2298024 +
GCA_000025745.1.1:3542439-3543725 +
GCA_003020885.1.1:3419187-3420473 +
GCA_000010485.1.1:3128573-3129859 +
GCA_000014845.1.1:3462281-3463567 +
GCA_001021595.1.1:2508228-2509514 +
GCA_002844165.1.1:4558719-4560005 -
GCA_002803805.2.1:3070650-3071936 -
GCA_001660585.1.1:1774359-1775645 +

>1571
GCA_000013265.1.1:3412710-3416342 +
GCA_002846135.1.1:3483566-3487197 +
GCA_000148605.1.1:226094-229725 -
GCA_000027125.1.1:3555594-3559236 +
GCA_000493755.1.1:3532611-3536248 +
GCA_000007445.1.1:3623762-3627393 +
GCA_000284495.1.1:3235677-3239308 +
GCA_002763995.1.1:262583-266220 -
GCA_000233895.1.1:3494581-3498212 +
GCA_002764015.1.1:3213941-3217578 -
GCA_000800845.2.1:3431793-3435425 +
GCA_002024865.1.1:3423586-3427218 +
GCA_000599665.1.1:4086404-4090046 +
GCA_002285755.1.1:3452850-3456481 +
GCA_003181035.1.1:287421-291058 -
GCA_003546975.1.1:1932108-1935739 +
GCA_000285655.3.1:3486829-3490466 +
GCA_000813165.1.1:1318447-1322078 +
GCA_002310615.1.1:760477-764119 -
GCA_002011985.1.1:600477-604119 +
GCA_000219515.3.1:3404350-3407992 +
GCA_002863845.1.1:699975-703606 -
GCA_000743255.1.1:1557405-1561036 -
GCA_002953435.1.1:2091380-2095010 +
GCA_000148365.1.1:3527908-3531540 +
GCA_001566615.1.1:3512148-3515785 +
GCA_001566655.1.1:3241889-3245526 +
GCA_001280385.1.1:703304-706935 -
GCA_001577325.1.1:3457277-3460914 +
GCA_001513655.1.1:3616521-3620158 +
GCA_000026285.2.1:3400409-3404040 +
GCA_001663475.1.1:4889164-4892801 +
GCA_002796585.1.1:2676044-2679675 +
GCA_001280325.1.1:690018-693665 -
GCA_001280405.1.1:690670-694302 -
GCA_001280345.1.1:699809-703440 -
GCA_002310635.1.1:847069-850700 -
GCA_002844685.1.1:3533853-3537484 +
GCA_002142715.1.1:2305106-2308743 +
GCA_002215095.1.1:1545559-1549190 -
GCA_000183345.1.1:3209907-3213538 +
GCA_003491265.1.1:691422-695038 -
GCA_001693315.1.1:4509265-4512896 -
GCA_002944935.1.1:2593693-2597328 +
GCA_003044015.1.1:4076491-4080121 +
GCA_003043915.1.1:3999280-4002909 +
GCA_001021615.1.1:2320074-2323706 +
GCA_000025745.1.1:3565775-3569407 +
GCA_003020885.1.1:3442523-3446154 +
GCA_000010485.1.1:3151909-3155546 +
GCA_000014845.1.1:3485617-3489248 +
GCA_001021595.1.1:2531564-2535196 +
GCA_001660585.1.1:1797695-1801326 +

>1572
GCA_000013265.1.1:3416344-3417489 +
GCA_002846135.1.1:3487199-3488344 +
GCA_000148605.1.1:224948-226093 -
GCA_000027125.1.1:3559238-3560383 +
GCA_000493755.1.1:3536250-3537395 +
GCA_000007445.1.1:3627395-3628540 +
GCA_000284495.1.1:3239310-3240455 +
GCA_002763995.1.1:261437-262582 -
GCA_000233895.1.1:3498214-3499359 +
GCA_002764015.1.1:3212795-3213940 -
GCA_000800845.2.1:3435427-3436572 +
GCA_002024865.1.1:3427220-3428365 +
GCA_000599665.1.1:4090048-4091193 +
GCA_002285755.1.1:3456483-3457628 +
GCA_003181035.1.1:286275-287420 -
GCA_003546975.1.1:1935741-1936886 +
GCA_000285655.3.1:3490468-3491613 +
GCA_000813165.1.1:1322080-1323225 +
GCA_002310615.1.1:759331-760476 -
GCA_002011985.1.1:604121-605266 +
GCA_000219515.3.1:3407994-3409139 +
GCA_002863845.1.1:698829-699974 -
GCA_000743255.1.1:1556259-1557404 -
GCA_002953435.1.1:2095012-2096157 +
GCA_000148365.1.1:3531542-3532687 +
GCA_001566615.1.1:3515787-3516932 +
GCA_001566655.1.1:3245528-3246673 +
GCA_001280385.1.1:702158-703303 -
GCA_001577325.1.1:3460916-3462061 +
GCA_001513655.1.1:3620160-3621305 +
GCA_000026285.2.1:3404042-3405187 +
GCA_001663475.1.1:4892803-4893948 +
GCA_002796585.1.1:2679677-2680822 +
GCA_001280325.1.1:687635-688720 -
GCA_001280405.1.1:689524-690669 -
GCA_001280345.1.1:698663-699808 -
GCA_002310635.1.1:845923-847068 -
GCA_002844685.1.1:3537486-3538631 +
GCA_002142715.1.1:2308745-2309890 +
GCA_002215095.1.1:1544414-1545558 -
GCA_000183345.1.1:3213540-3214685 +
GCA_003491265.1.1:690277-691421 -
GCA_001693315.1.1:4508119-4509264 -
GCA_002944935.1.1:2597330-2598475 +
GCA_003044015.1.1:4080123-4081268 +
GCA_003043915.1.1:4002911-4004056 +
GCA_001021615.1.1:2323708-2324853 +
GCA_000025745.1.1:3569409-3570554 +
GCA_003020885.1.1:3446156-3447301 +
GCA_000010485.1.1:3155548-3156693 +
GCA_000014845.1.1:3489250-3490395 +
GCA_001021595.1.1:2535198-2536343 +
GCA_001660585.1.1:1801328-1802473 +

>1573
GCA_000013265.1.1:3616923-3620281 +
GCA_002846135.1.1:3687771-3691129 +
GCA_000784925.1.1:3863438-3866796 +
GCA_000148605.1.1:22167-25524 -
GCA_000012025.1.1:3130540-3133898 -
GCA_001420935.1.1:4346919-4350275 +
GCA_000026345.1.1:3913532-3916890 +
GCA_002012145.1.1:685389-688747 -
GCA_002951855.1.1:1319231-1322589 +
GCA_000493755.1.1:3739807-3743165 +
GCA_000007445.1.1:3830737-3834095 +
GCA_000013305.1.1:3508856-3512214 +
GCA_001721525.1.1:3744348-3747706 +
GCA_003112225.1.1:4444338-4447695 +
GCA_000284495.1.1:3442225-3445583 +
GCA_000010765.1.1:4069866-4073223 +
GCA_002763995.1.1:56920-60278 -
GCA_000227625.1.1:3859960-3863318 +
GCA_003344465.1.1:492649-496007 -
GCA_002156845.1.1:3990217-3993574 +
GCA_002357875.1.1:3612672-3616030 +
GCA_002012225.1.1:3766080-3769438 -
GCA_000233895.1.1:3701550-3704908 +
GCA_002764015.1.1:3008278-3011636 -
GCA_000800845.2.1:3636000-3639358 +
GCA_002024865.1.1:3627798-3631156 +
GCA_002285755.1.1:3657079-3660437 +
GCA_001485455.1.1:4462017-4465374 +
GCA_003346835.1.1:4083197-4086555 -
GCA_003181035.1.1:81758-85116 -
GCA_003546975.1.1:2139098-2142456 +
GCA_003571685.1.1:1876224-1879582 -
GCA_003112165.1.1:4185892-4189249 +
GCA_000285655.3.1:3694025-3697383 +
GCA_002012305.1.1:4890867-4894225 -
GCA_002763515.3.1:3637732-3641090 +
GCA_000813165.1.1:1522670-1526028 +
GCA_003571825.1.1:2532598-2535956 -
GCA_001901085.1.1:2011896-2015253 -
GCA_002310695.1.1:555788-559146 -
GCA_001900395.1.1:4747464-4750822 -
GCA_003112245.1.1:3898699-3902056 +
GCA_002156825.1.1:3989867-3993224 +
GCA_002948655.1.1:3451282-3454640 +
GCA_000020185.1.1:3064357-3067715 +
GCA_003288295.1.1:3944747-3948104 +
GCA_003288275.1.1:3939449-3942806 +
GCA_002863845.1.1:494244-497602 -
GCA_000743255.1.1:1350711-1354068 -
GCA_003030245.1.1:952604-955962 -
GCA_002953435.1.1:2306978-2310336 +
GCA_000148365.1.1:3734878-3738236 +
GCA_002214205.1.1:533655-537013 -
GCA_002357895.1.1:3684857-3688215 +
GCA_003204955.1.1:3940808-3944166 +
GCA_001566615.1.1:3718089-3721447 +
GCA_001566655.1.1:3448609-3451952 +
GCA_002787645.1.1:4410308-4413666 +
GCA_001683435.1.1:2094952-2098310 +
GCA_001280385.1.1:499361-502719 -
GCA_003203755.1.1:4060908-4064265 +
GCA_001577325.1.1:3663217-3666575 +
GCA_001513655.1.1:3822442-3825800 +
GCA_001675145.1.1:3693301-3696659 +
GCA_000026285.2.1:3604627-3607985 +
GCA_001663475.1.1:82854-86212 +
GCA_001027225.1.1:3177487-3180845 -
GCA_002796585.1.1:2880835-2884193 +
GCA_001618325.1.1:2309945-2313303 +
GCA_001280325.1.1:484840-488198 -
GCA_001280405.1.1:486732-490090 -
GCA_001280345.1.1:484845-488203 -
GCA_002310635.1.1:639409-642767 -
GCA_002310575.1.1:656002-659360 -
GCA_002844685.1.1:3738070-3741428 +
GCA_002142715.1.1:2512121-2515479 +
GCA_002237305.1.1:3543259-3546617 +
GCA_002215095.1.1:1340031-1343389 -
GCA_000183345.1.1:3416455-3419813 +
GCA_003410275.1.1:1506283-1509641 -
GCA_003491265.1.1:483940-487292 -
GCA_001693315.1.1:4302570-4305928 -
GCA_002944935.1.1:2801467-2804825 +
GCA_003112185.1.1:4299599-4302956 +
GCA_003044015.1.1:4281385-4284743 +
GCA_003043915.1.1:4204183-4207541 +
GCA_001566635.1.1:3570002-3573360 +
GCA_001021615.1.1:2524299-2527657 +
GCA_002966755.1.1:4094403-4097761 +
GCA_000025745.1.1:3770000-3773358 +
GCA_003020885.1.1:3646741-3650099 +
GCA_000010485.1.1:3357852-3361210 +
GCA_000014845.1.1:3689835-3693193 +
GCA_000091005.1.1:4331018-4334375 +
GCA_001021595.1.1:2735789-2739147 +
GCA_001901465.1.1:2078740-2082097 -
GCA_001721125.1.1:533154-536511 -
GCA_001660585.1.1:2003499-2006857 +
GCA_001677475.1.1:4159327-4162685 +

>1574
GCA_000013265.1.1:3620282-3622019 +
GCA_002846135.1.1:3691130-3692867 +
GCA_000784925.1.1:3866797-3868534 +
GCA_000148605.1.1:20428-22165 -
GCA_000012025.1.1:3128798-3130538 -
GCA_001420935.1.1:4350276-4352013 +
GCA_000026345.1.1:3916891-3918628 +
GCA_002012145.1.1:683650-685387 -
GCA_002951855.1.1:1322590-1324327 +
GCA_000493755.1.1:3743166-3744903 +
GCA_000007445.1.1:3834096-3835830 +
GCA_000013305.1.1:3512215-3513952 +
GCA_001721525.1.1:3747707-3749444 +
GCA_003112225.1.1:4447696-4449433 +
GCA_000284495.1.1:3445584-3447321 +
GCA_000010765.1.1:4073224-4074961 +
GCA_002763995.1.1:55181-56918 -
GCA_000227625.1.1:3863319-3865056 +
GCA_003344465.1.1:490910-492647 -
GCA_002156845.1.1:3993575-3995312 +
GCA_002357875.1.1:3616031-3617768 +
GCA_002012225.1.1:3764341-3766078 -
GCA_000233895.1.1:3704909-3706646 +
GCA_002764015.1.1:3006539-3008276 -
GCA_000800845.2.1:3639359-3641096 +
GCA_002024865.1.1:3631157-3632894 +
GCA_002285755.1.1:3660438-3662175 +
GCA_001485455.1.1:4465375-4467112 +
GCA_003346835.1.1:4081458-4083195 -
GCA_003181035.1.1:80019-81756 -
GCA_003546975.1.1:2142457-2144194 +
GCA_003571685.1.1:1874485-1876222 -
GCA_003112165.1.1:4189250-4190987 +
GCA_000285655.3.1:3697384-3699121 +
GCA_002012305.1.1:4889128-4890865 -
GCA_002763515.3.1:3641091-3642828 +
GCA_000813165.1.1:1526029-1527766 +
GCA_003571825.1.1:2530859-2532596 -
GCA_001901085.1.1:2010157-2011894 -
GCA_002310695.1.1:554049-555786 -
GCA_001900395.1.1:4745725-4747462 -
GCA_003112245.1.1:3902057-3903794 +
GCA_002156825.1.1:3993225-3994962 +
GCA_002948655.1.1:3454641-3456378 +
GCA_003288295.1.1:3948105-3949842 +
GCA_003288275.1.1:3942807-3944544 +
GCA_002863845.1.1:492505-494242 -
GCA_000743255.1.1:1348972-1350709 -
GCA_003030245.1.1:950865-952602 -
GCA_002953435.1.1:2310337-2312074 +
GCA_000148365.1.1:3738237-3739974 +
GCA_002214205.1.1:531916-533653 -
GCA_002357895.1.1:3688216-3689953 +
GCA_003204955.1.1:3944167-3945904 +
GCA_001566615.1.1:3721448-3723185 +
GCA_001566655.1.1:3451953-3453689 +
GCA_002787645.1.1:4413667-4415404 +
GCA_001683435.1.1:2098311-2100048 +
GCA_001280385.1.1:497622-499359 -
GCA_003203755.1.1:4064266-4066003 +
GCA_001577325.1.1:3666576-3668313 +
GCA_001513655.1.1:3825801-3827538 +
GCA_001675145.1.1:3696660-3698397 +
GCA_000026285.2.1:3607986-3609723 +
GCA_001663475.1.1:86213-87950 +
GCA_001027225.1.1:3175745-3177485 -
GCA_002796585.1.1:2884194-2885931 +
GCA_001618325.1.1:2313304-2315041 +
GCA_001280325.1.1:483101-484838 -
GCA_001280405.1.1:484993-486730 -
GCA_001280345.1.1:483106-484843 -
GCA_002310635.1.1:637670-639407 -
GCA_002310575.1.1:654263-656000 -
GCA_002844685.1.1:3741429-3743166 +
GCA_002142715.1.1:2515480-2517217 +
GCA_002237305.1.1:3546618-3548355 +
GCA_002215095.1.1:1338292-1340029 -
GCA_000183345.1.1:3419814-3421551 +
GCA_003410275.1.1:1504544-1506281 -
GCA_003491265.1.1:482202-483938 -
GCA_001693315.1.1:4300831-4302568 -
GCA_002944935.1.1:2804826-2806563 +
GCA_003112185.1.1:4302957-4304694 +
GCA_003044015.1.1:4284744-4286481 +
GCA_003043915.1.1:4207542-4209278 +
GCA_001566635.1.1:3573361-3575098 +
GCA_001021615.1.1:2527658-2529395 +
GCA_002966755.1.1:4097762-4099499 +
GCA_000025745.1.1:3773359-3775096 +
GCA_003020885.1.1:3650100-3651837 +
GCA_000010485.1.1:3361211-3362948 +
GCA_000014845.1.1:3693194-3694931 +
GCA_000091005.1.1:4334376-4336113 +
GCA_001021595.1.1:2739148-2740885 +
GCA_001901465.1.1:2077001-2078738 -
GCA_001721125.1.1:531415-533152 -
GCA_001660585.1.1:2006858-2008595 +
GCA_001677475.1.1:4162686-4164423 +

>1575
GCA_000013265.1.1:3622021-3625330 +
GCA_002846135.1.1:3692869-3696178 +
GCA_000784925.1.1:3868536-3871846 +
GCA_000148605.1.1:17117-20427 -
GCA_000012025.1.1:3252296-3255607 +
GCA_001420935.1.1:4352015-4355325 +
GCA_000026345.1.1:3918630-3921941 +
GCA_002012145.1.1:680339-683649 -
GCA_002951855.1.1:1324329-1327639 +
GCA_000493755.1.1:3744905-3748214 +
GCA_000007445.1.1:3835832-3839142 +
GCA_000013305.1.1:3513954-3517264 +
GCA_001721525.1.1:3749446-3752756 +
GCA_003112225.1.1:4449435-4452745 +
GCA_000284495.1.1:3447323-3450633 +
GCA_000010765.1.1:4074963-4078274 +
GCA_002763995.1.1:51870-55180 -
GCA_000227625.1.1:3865058-3868369 +
GCA_003344465.1.1:487598-490909 -
GCA_002156845.1.1:3995314-3998624 +
GCA_002357875.1.1:3617770-3621080 +
GCA_002012225.1.1:3761029-3764340 -
GCA_000233895.1.1:3706648-3709958 +
GCA_002764015.1.1:3003228-3006538 -
GCA_000800845.2.1:3641098-3644407 +
GCA_002024865.1.1:3632896-3636205 +
GCA_002285755.1.1:3662177-3665486 +
GCA_001485455.1.1:4467114-4470424 +
GCA_003346835.1.1:4078146-4081457 -
GCA_003181035.1.1:76708-80018 -
GCA_003546975.1.1:2144196-2147506 +
GCA_003571685.1.1:1871172-1874484 -
GCA_003112165.1.1:4190989-4194299 +
GCA_000285655.3.1:3699123-3702432 +
GCA_002012305.1.1:4885817-4889127 -
GCA_002763515.3.1:3642830-3646140 +
GCA_000813165.1.1:1527768-1531078 +
GCA_003571825.1.1:2527548-2530858 -
GCA_001901085.1.1:2006845-2010156 -
GCA_002310695.1.1:550737-554048 -
GCA_001900395.1.1:4742413-4745724 -
GCA_003112245.1.1:3903796-3907107 +
GCA_002156825.1.1:3994964-3998274 +
GCA_002948655.1.1:3456380-3459690 +
GCA_000020185.1.1:3383625-3386935 +
GCA_003288295.1.1:3949844-3953155 +
GCA_003288275.1.1:3944546-3947857 +
GCA_002863845.1.1:489193-492504 -
GCA_000743255.1.1:1345660-1348971 -
GCA_003030245.1.1:947553-950864 -
GCA_002953435.1.1:2312076-2315385 +
GCA_000148365.1.1:3739976-3743286 +
GCA_002214205.1.1:528604-531915 -
GCA_002357895.1.1:3689955-3693265 +
GCA_003204955.1.1:3945906-3949216 +
GCA_001566615.1.1:3723187-3726496 +
GCA_001566655.1.1:3453691-3457000 +
GCA_002787645.1.1:4415406-4418716 +
GCA_001683435.1.1:2100050-2103360 +
GCA_001280385.1.1:494311-497621 -
GCA_003203755.1.1:4066005-4069316 +
GCA_001577325.1.1:3668315-3671624 +
GCA_001513655.1.1:3827540-3830849 +
GCA_001675145.1.1:3698399-3701710 +
GCA_000026285.2.1:3609725-3613034 +
GCA_001663475.1.1:87952-91261 +
GCA_001027225.1.1:3300666-3303977 +
GCA_002796585.1.1:2885933-2889242 +
GCA_001618325.1.1:2315043-2318352 +
GCA_001280325.1.1:479790-483100 -
GCA_001280405.1.1:481682-484992 -
GCA_001280345.1.1:479795-483105 -
GCA_002310635.1.1:634358-637669 -
GCA_002310575.1.1:650942-654262 -
GCA_002844685.1.1:3743168-3746477 +
GCA_002142715.1.1:2517219-2520528 +
GCA_002237305.1.1:3548357-3551667 +
GCA_002215095.1.1:1334980-1338291 -
GCA_000183345.1.1:3421553-3424863 +
GCA_003410275.1.1:1501232-1504543 -
GCA_003491265.1.1:478892-482201 -
GCA_001693315.1.1:4297519-4300830 -
GCA_002944935.1.1:2806565-2809874 +
GCA_003112185.1.1:4304696-4308006 +
GCA_003044015.1.1:4286483-4289793 +
GCA_003043915.1.1:4209280-4212590 +
GCA_001566635.1.1:3575100-3578409 +
GCA_001021615.1.1:2529397-2532706 +
GCA_002966755.1.1:4099501-4102811 +
GCA_000025745.1.1:3775098-3778407 +
GCA_003020885.1.1:3651839-3655148 +
GCA_000010485.1.1:3362950-3366259 +
GCA_000014845.1.1:3694933-3698242 +
GCA_000091005.1.1:4336115-4339425 +
GCA_001021595.1.1:2740887-2744196 +
GCA_001901465.1.1:2073689-2077000 -
GCA_001721125.1.1:528103-531414 -
GCA_001660585.1.1:2008597-2011907 +
GCA_001677475.1.1:4164425-4167718 +

>1576
GCA_000013265.1.1:3819918-3825163 +
GCA_002846135.1.1:3850596-3855841 +
GCA_000148605.1.1:3561989-3567233 +
GCA_002951855.1.1:1482093-1487338 +
GCA_000007445.1.1:3993740-3998985 +
GCA_000013305.1.1:3673654-3678899 +
GCA_000284495.1.1:3603787-3609032 +
GCA_002853715.1.1:408107-413352 -
GCA_003344465.1.1:327870-333102 -
GCA_000233895.1.1:3864797-3870042 +
GCA_000800845.2.1:3798813-3804058 +
GCA_002024865.1.1:3790624-3795869 +
GCA_002285755.1.1:3819905-3825150 +
GCA_003346835.1.1:3918441-3923686 -
GCA_003546975.1.1:2302345-2307590 +
GCA_002763515.3.1:3800639-3805884 +
GCA_000813165.1.1:1688980-1694225 +
GCA_001900395.1.1:4567896-4573133 -
GCA_002357915.1.1:3798442-3803687 +
GCA_002215115.1.1:3794606-3799851 +
GCA_002863845.1.1:327238-332484 -
GCA_003095635.1.1:1222700-1227945 -
GCA_000743255.1.1:1185914-1191159 -
GCA_001900735.1.1:341315-346539 -
GCA_002953435.1.1:2469560-2474804 +
GCA_000148365.1.1:3898125-3903370 +
GCA_001683435.1.1:2257861-2263106 +
GCA_001280385.1.1:334650-339895 -
GCA_001675145.1.1:3856211-3861456 +
GCA_000026285.2.1:3767454-3772698 +
GCA_002796585.1.1:3047735-3052980 +
GCA_001280325.1.1:320135-325379 -
GCA_001021635.2.1:320824-326069 -
GCA_001280405.1.1:322028-327273 -
GCA_001280345.1.1:320134-325378 -
GCA_002310635.1.1:475125-480370 -
GCA_002310575.1.1:353914-359159 -
GCA_002844685.1.1:3900913-3906157 +
GCA_002237305.1.1:3706158-3711390 +
GCA_002215095.1.1:1175728-1180973 -
GCA_000183345.1.1:3578847-3584092 +
GCA_001420955.1.1:2626549-2631794 -
GCA_003491265.1.1:319700-324943 -
GCA_001693315.1.1:4137437-4142682 -
GCA_003044015.1.1:4429234-4434468 +
GCA_002009315.1.1:677708-682953 +
GCA_003043915.1.1:4353143-4358378 +
GCA_001021615.1.1:2687032-2692277 +
GCA_000025745.1.1:3932817-3938062 +
GCA_003020885.1.1:3809568-3814812 +
GCA_000014845.1.1:3852695-3857947 +
GCA_001021595.1.1:2898606-2903851 +
GCA_001660585.1.1:2165927-2171172 +

>1577
GCA_000013265.1.1:3825164-3826294 +
GCA_002846135.1.1:3855842-3856972 +
GCA_000148605.1.1:3567234-3568364 +
GCA_002951855.1.1:1487339-1488469 +
GCA_000007445.1.1:3998986-4000117 +
GCA_000013305.1.1:3678900-3680031 +
GCA_000284495.1.1:3609033-3610163 +
GCA_002853715.1.1:406977-408105 -
GCA_003344465.1.1:326738-327868 -
GCA_000233895.1.1:3870043-3871174 +
GCA_000800845.2.1:3804059-3805189 +
GCA_002024865.1.1:3795870-3797000 +
GCA_002285755.1.1:3825151-3826281 +
GCA_003346835.1.1:3917309-3918439 -
GCA_003546975.1.1:2307591-2308722 +
GCA_002763515.3.1:3805885-3807015 +
GCA_000813165.1.1:1694226-1695356 +
GCA_001900395.1.1:4566766-4567894 -
GCA_002357915.1.1:3803688-3804816 +
GCA_002215115.1.1:3799852-3800980 +
GCA_002863845.1.1:326106-327236 -
GCA_003095635.1.1:1221570-1222698 -
GCA_000743255.1.1:1184781-1185912 -
GCA_001900735.1.1:338826-339970 -
GCA_002953435.1.1:2474805-2475935 +
GCA_000148365.1.1:3903371-3904501 +
GCA_001683435.1.1:2263107-2264237 +
GCA_001280385.1.1:333518-334648 -
GCA_001675145.1.1:3861457-3862587 +
GCA_000026285.2.1:3772699-3773829 +
GCA_002796585.1.1:3052981-3054110 +
GCA_001280325.1.1:319003-320133 -
GCA_001021635.2.1:319694-320822 -
GCA_001280405.1.1:320896-322026 -
GCA_001280345.1.1:319002-320132 -
GCA_002310635.1.1:473993-475123 -
GCA_002310575.1.1:352782-353912 -
GCA_002844685.1.1:3906158-3907288 +
GCA_002237305.1.1:3711391-3712521 +
GCA_002215095.1.1:1174596-1175726 -
GCA_000183345.1.1:3584093-3585223 +
GCA_001420955.1.1:2625419-2626547 -
GCA_003491265.1.1:318572-319698 -
GCA_001693315.1.1:4136304-4137435 -
GCA_003044015.1.1:4434469-4435598 +
GCA_002009315.1.1:682954-684082 +
GCA_003043915.1.1:4358379-4359511 +
GCA_001021615.1.1:2692278-2693408 +
GCA_000025745.1.1:3938063-3939193 +
GCA_003020885.1.1:3814813-3815943 +
GCA_000014845.1.1:3857948-3859078 +
GCA_001021595.1.1:2903852-2904982 +
GCA_001660585.1.1:2171173-2172303 +

>1578
GCA_000013265.1.1:3861070-3866270 +
GCA_002846135.1.1:3891748-3896948 +
GCA_000148605.1.1:3603139-3608339 +
GCA_000800845.2.1:3839964-3845164 +
GCA_002024865.1.1:3831776-3836976 +
GCA_002285755.1.1:3861057-3866257 +
GCA_003346835.1.1:3877332-3882532 -
GCA_000813165.1.1:1730131-1735331 +
GCA_001900395.1.1:4526790-4531990 -
GCA_002953435.1.1:2510711-2515911 +
GCA_001280385.1.1:293542-298742 -
GCA_000026285.2.1:3808605-3813805 +
GCA_001280325.1.1:279027-284227 -
GCA_001280405.1.1:280920-286120 -
GCA_001280345.1.1:279026-284226 -
GCA_002844685.1.1:3942063-3947263 +
GCA_003491265.1.1:278627-283820 -
GCA_002944935.1.1:2996307-3001507 +
GCA_001021615.1.1:2728184-2733384 +
GCA_000025745.1.1:3973969-3979169 +
GCA_003020885.1.1:3850719-3855919 +
GCA_000014845.1.1:3893857-3899065 +
GCA_001021595.1.1:2939758-2944958 +

>1579
GCA_000013265.1.1:3896569-3898193 +
GCA_002846135.1.1:3927247-3928871 +
GCA_000148605.1.1:3638638-3640262 +
GCA_000026545.1.1:3875368-3876992 +
GCA_002012145.1.1:460411-462036 -
GCA_002951855.1.1:1551689-1553312 +
GCA_000493755.1.1:3966513-3968138 +
GCA_000007445.1.1:4068734-4070358 +
GCA_000013305.1.1:3744192-3745816 +
GCA_000284495.1.1:3675353-3676977 +
GCA_002763995.1.1:5028904-5030529 -
GCA_002853715.1.1:347139-348763 -
GCA_003344465.1.1:262384-264008 -
GCA_000233895.1.1:3939786-3941410 +
GCA_002764015.1.1:2783305-2784930 -
GCA_000800845.2.1:3875462-3877086 +
GCA_002024865.1.1:3867275-3868899 +
GCA_002285755.1.1:3896556-3898180 +
GCA_003346835.1.1:3845410-3847034 -
GCA_003181035.1.1:4862790-4864414 -
GCA_003546975.1.1:2377340-2378964 +
GCA_000285655.3.1:3920730-3922355 +
GCA_002012305.1.1:4665889-4667514 -
GCA_002763515.3.1:3871173-3872797 +
GCA_000813165.1.1:1765630-1767254 +
GCA_003571825.1.1:2307620-2309245 -
GCA_001900395.1.1:4495035-4496659 -
GCA_002357915.1.1:3863030-3864654 +
GCA_002215115.1.1:3859192-3860817 +
GCA_002863845.1.1:265184-266808 -
GCA_003095635.1.1:1161732-1163356 -
GCA_000743255.1.1:1114539-1116163 -
GCA_001900735.1.1:278988-280612 -
GCA_002953435.1.1:2546210-2547834 +
GCA_000148365.1.1:3973119-3974743 +
GCA_001566615.1.1:3944799-3946424 +
GCA_001566655.1.1:3675316-3676940 +
GCA_001683435.1.1:2326962-2328586 +
GCA_001280385.1.1:261619-263243 -
GCA_001577325.1.1:3889926-3891551 +
GCA_001513655.1.1:4049130-4050755 +
GCA_001675145.1.1:3925312-3926936 +
GCA_000026285.2.1:3844104-3845728 +
GCA_001663475.1.1:309587-311211 +
GCA_002796585.1.1:3113385-3115008 +
GCA_001618325.1.1:2536678-2538302 +
GCA_001280325.1.1:247104-248728 -
GCA_001021635.2.1:259856-261480 -
GCA_001280405.1.1:248997-250621 -
GCA_001280345.1.1:247103-248727 -
GCA_002310635.1.1:409651-411275 -
GCA_002310575.1.1:288433-290057 -
GCA_002844685.1.1:3977562-3979186 +
GCA_002142715.1.1:2738830-2740455 +
GCA_002237305.1.1:3775251-3776875 +
GCA_002215095.1.1:1106684-1108308 -
GCA_000183345.1.1:3650413-3652037 +
GCA_001420955.1.1:2565574-2567205 -
GCA_003491265.1.1:246881-248505 -
GCA_001693315.1.1:4066063-4067687 -
GCA_002944935.1.1:3031638-3033262 +
GCA_003044015.1.1:4498662-4500286 +
GCA_002009315.1.1:742296-743920 +
GCA_003043915.1.1:4422578-4424202 +
GCA_001566635.1.1:3796714-3798339 +
GCA_001021615.1.1:2763683-2765307 +
GCA_000025745.1.1:4009468-4011092 +
GCA_003020885.1.1:3886218-3887842 +
GCA_000010485.1.1:3584585-3586209 +
GCA_000014845.1.1:3929364-3930988 +
GCA_001021595.1.1:2975257-2976881 +
GCA_001660585.1.1:2237498-2239122 +

>1580
GCA_000013265.1.1:4009799-4011674 +
GCA_002846135.1.1:4041924-4043799 +
GCA_000148605.1.1:3751867-3753742 +
GCA_000026545.1.1:3996424-3998299 +
GCA_002012145.1.1:346946-348820 -
GCA_002951855.1.1:1664922-1666797 +
GCA_000493755.1.1:4079728-4081603 +
GCA_000007445.1.1:4181580-4183455 +
GCA_000013305.1.1:3856779-3858654 +
GCA_000284495.1.1:3793277-3795152 +
GCA_002763995.1.1:4915439-4917313 -
GCA_003344465.1.1:144029-145903 -
GCA_000233895.1.1:4052632-4054507 +
GCA_002764015.1.1:2669840-2671714 -
GCA_000800845.2.1:3988689-3990564 +
GCA_002024865.1.1:3980505-3982380 +
GCA_002285755.1.1:4009785-4011660 +
GCA_003346835.1.1:3732798-3734672 -
GCA_003181035.1.1:4746030-4747904 -
GCA_003546975.1.1:2490187-2492062 +
GCA_000285655.3.1:4033946-4035821 +
GCA_002012305.1.1:4552424-4554298 -
GCA_002763515.3.1:3985176-3987051 +
GCA_000813165.1.1:1878372-1880247 +
GCA_003571825.1.1:2194155-2196029 -
GCA_001900395.1.1:4382574-4384448 -
GCA_002863845.1.1:147014-148888 -
GCA_000743255.1.1:1001443-1003317 -
GCA_002953435.1.1:2659439-2661314 +
GCA_000148365.1.1:4085965-4087840 +
GCA_001566615.1.1:4058015-4059890 +
GCA_001566655.1.1:3791821-3793695 +
GCA_001683435.1.1:2439531-2441406 +
GCA_001280385.1.1:152367-154241 -
GCA_001577325.1.1:4003142-4005017 +
GCA_001513655.1.1:4162339-4164214 +
GCA_001675145.1.1:4037881-4039756 +
GCA_000026285.2.1:3957322-3959197 +
GCA_001663475.1.1:426098-427973 +
GCA_002796585.1.1:3231304-3233179 +
GCA_001618325.1.1:2653189-2655064 +
GCA_001280325.1.1:133625-135499 -
GCA_001280405.1.1:135517-137391 -
GCA_001280345.1.1:133624-135498 -
GCA_002310575.1.1:175614-177488 -
GCA_002844685.1.1:4090789-4092664 +
GCA_002142715.1.1:2852046-2853921 +
GCA_002237305.1.1:3893842-3895717 +
GCA_002215095.1.1:994218-996092 -
GCA_000183345.1.1:3768337-3770212 +
GCA_003410275.1.1:1147811-1149686 -
GCA_003491265.1.1:134466-136337 -
GCA_001693315.1.1:3952967-3954841 -
GCA_002944935.1.1:3144895-3146770 +
GCA_003044015.1.1:4615601-4617476 +
GCA_003043915.1.1:4538424-4540298 +
GCA_001566635.1.1:3909930-3911805 +
GCA_001021615.1.1:2875932-2877807 +
GCA_000025745.1.1:4122698-4124573 +
GCA_003020885.1.1:3999436-4001311 +
GCA_000010485.1.1:3699649-3701524 +
GCA_000014845.1.1:4042593-4044468 +
GCA_001021595.1.1:3088487-3090362 +
GCA_001660585.1.1:2349715-2351590 +

>1581
GCA_000013265.1.1:4019232-4020602 +
GCA_002846135.1.1:4051357-4052727 +
GCA_000784925.1.1:4212317-4213686 +
GCA_000148605.1.1:3761299-3762669 +
GCA_000026345.1.1:4275832-4277201 +
GCA_000026545.1.1:4005858-4007227 +
GCA_002012145.1.1:333430-334801 -
GCA_002058765.1.1:150109-151479 -
GCA_000027125.1.1:4140633-4141987 +
GCA_000520035.1.1:4470747-4472117 +
GCA_002196475.1.1:1298043-1299412 +
GCA_002951855.1.1:1674355-1675725 +
GCA_000493755.1.1:4093748-4095118 +
GCA_000007445.1.1:4191013-4192383 +
GCA_000008865.2.1:4498141-4499510 +
GCA_001721525.1.1:4108380-4109749 +
GCA_000284495.1.1:3802710-3804080 +
GCA_002763995.1.1:4901923-4903294 -
GCA_000227625.1.1:4219968-4221337 +
GCA_002196495.1.1:138277-139647 -
GCA_003344465.1.1:135100-136470 -
GCA_002357875.1.1:3965183-3966552 +
GCA_002012225.1.1:3416780-3418150 -
GCA_000233895.1.1:4062065-4063435 +
GCA_002764015.1.1:2656324-2657695 -
GCA_000800845.2.1:3998121-3999491 +
GCA_002024865.1.1:3989938-3991308 +
GCA_000599665.1.1:4650645-4652015 +
GCA_002285755.1.1:4019218-4020588 +
GCA_001485455.1.1:4850490-4851859 +
GCA_003346835.1.1:3723867-3725240 -
GCA_003181035.1.1:4732514-4733885 -
GCA_003546975.1.1:2499620-2500990 +
GCA_003571685.1.1:1515921-1517291 -
GCA_000285655.3.1:4047966-4049336 +
GCA_002012305.1.1:4538908-4540279 -
GCA_000813165.1.1:1887805-1889175 +
GCA_003571825.1.1:2180639-2182010 -
GCA_002310695.1.1:207618-208988 -
GCA_001900395.1.1:4373645-4375015 -
GCA_002948655.1.1:3805143-3806512 +
GCA_002863845.1.1:138083-139456 -
GCA_000743255.1.1:992514-993885 -
GCA_000019645.1.1:3986990-3988287 +
GCA_003030245.1.1:598229-599600 -
GCA_002953435.1.1:2668872-2670242 +
GCA_000148365.1.1:4095398-4096768 +
GCA_002214205.1.1:185399-186769 -
GCA_002357895.1.1:4036297-4037666 +
GCA_003204955.1.1:4293320-4294689 +
GCA_001566615.1.1:4072035-4073405 +
GCA_001566655.1.1:3805840-3807210 +
GCA_002787645.1.1:4760467-4761836 +
GCA_001280385.1.1:143438-144809 -
GCA_001577325.1.1:4017162-4018532 +
GCA_001542675.2.1:10723-12083 -
GCA_001542675.2.1:28029-29389 -
GCA_001513655.1.1:4176357-4177727 +
GCA_000026285.2.1:3966755-3968125 +
GCA_001663475.1.1:440118-441488 +
GCA_002796585.1.1:3240737-3242109 +
GCA_001618325.1.1:2667209-2668579 +
GCA_001280325.1.1:124696-126067 -
GCA_001280405.1.1:126588-127959 -
GCA_001280345.1.1:124695-126066 -
GCA_002844685.1.1:4100222-4101592 +
GCA_002142715.1.1:2866066-2867436 +
GCA_002237305.1.1:3903276-3904645 +
GCA_002215095.1.1:985289-986659 -
GCA_000183345.1.1:3777770-3779140 +
GCA_003491265.1.1:125545-126915 -
GCA_001693315.1.1:3944116-3945487 -
GCA_002944935.1.1:3158916-3160285 +
GCA_003044015.1.1:4625034-4626404 +
GCA_003043915.1.1:4547855-4549225 +
GCA_001566635.1.1:3923950-3925320 +
GCA_001021615.1.1:2885365-2886735 +
GCA_002966755.1.1:4482857-4484226 +
GCA_000025745.1.1:4132131-4133501 +
GCA_003020885.1.1:4008869-4010239 +
GCA_000010485.1.1:3713669-3715039 +
GCA_000245515.1.1:4295178-4296547 +
GCA_000014845.1.1:4052028-4053398 +
GCA_001021595.1.1:3097920-3099290 +
GCA_001660585.1.1:2359149-2360518 +

>1582
GCA_000013265.1.1:4103141-4104240 +
GCA_002846135.1.1:4172820-4173916 +
GCA_000148605.1.1:3845206-3846305 +
GCA_002012145.1.1:249327-250437 -
GCA_000493755.1.1:4178112-4179221 +
GCA_000007445.1.1:4341920-4343015 +
GCA_000013305.1.1:4024681-4025777 +
GCA_000284495.1.1:3886916-3888014 +
GCA_002763995.1.1:4817871-4818981 -
GCA_002853715.1.1:42256-43352 -
GCA_003344465.1.1:41056-42155 -
GCA_000233895.1.1:4163851-4164949 +
GCA_002764015.1.1:2572272-2573382 -
GCA_000800845.2.1:4082027-4083126 +
GCA_002024865.1.1:4073847-4074946 +
GCA_002285755.1.1:4121104-4122203 +
GCA_003346835.1.1:3639826-3640925 -
GCA_003181035.1.1:4647634-4648744 -
GCA_003546975.1.1:2601402-2602500 +
GCA_000285655.3.1:4198010-4199116 +
GCA_002012305.1.1:4437362-4438472 -
GCA_002763515.3.1:4089444-4090543 +
GCA_000813165.1.1:1971712-1972811 +
GCA_003571825.1.1:2095471-2096581 -
GCA_001900395.1.1:4271105-4272204 -
GCA_002357915.1.1:4080534-4081632 +
GCA_002215115.1.1:4108573-4109671 +
GCA_002863845.1.1:43797-44896 -
GCA_003095635.1.1:859567-860663 -
GCA_000743255.1.1:891000-892099 -
GCA_001900735.1.1:4910792-4911888 -
GCA_002953435.1.1:2752780-2753879 +
GCA_000148365.1.1:4210757-4211855 +
GCA_001566615.1.1:4156399-4157508 +
GCA_001566655.1.1:3890202-3891311 +
GCA_001683435.1.1:2542467-2543566 +
GCA_001280385.1.1:41057-42157 -
GCA_001577325.1.1:4162702-4163808 +
GCA_001513655.1.1:4260714-4261823 +
GCA_001675145.1.1:4140817-4141916 +
GCA_000026285.2.1:4050664-4051763 +
GCA_001663475.1.1:587034-588140 +
GCA_002796585.1.1:3324717-3325825 +
GCA_001618325.1.1:2751573-2752682 +
GCA_001280325.1.1:41058-42158 -
GCA_001021635.2.1:41705-42804 -
GCA_001280405.1.1:41057-42157 -
GCA_001280345.1.1:41057-42157 -
GCA_002310635.1.1:84029-85125 -
GCA_002310575.1.1:84025-85125 -
GCA_002844685.1.1:4204244-4205343 +
GCA_002142715.1.1:2950430-2951539 +
GCA_002237305.1.1:3997884-3998982 +
GCA_002215095.1.1:901662-902761 -
GCA_000183345.1.1:3861975-3863073 +
GCA_001420955.1.1:2280818-2281914 -
GCA_003491265.1.1:41491-42589 -
GCA_001693315.1.1:3842603-3843702 -
GCA_002944935.1.1:3241361-3242470 +
GCA_002009315.1.1:1019829-1020924 +
GCA_001566635.1.1:4029204-4030313 +
GCA_001021615.1.1:2969274-2970373 +
GCA_000025745.1.1:4216040-4217139 +
GCA_003020885.1.1:4092778-4093877 +
GCA_000010485.1.1:3798033-3799142 +
GCA_000014845.1.1:4135937-4137036 +
GCA_001021595.1.1:3181829-3182928 +
GCA_001660585.1.1:2443048-2444146 +

>1583
GCA_000013265.1.1:4282449-4287813 +
GCA_002846135.1.1:4365410-4370774 +
GCA_000148605.1.1:4023737-4029099 +
GCA_000026545.1.1:4316394-4321756 +
GCA_002012145.1.1:67687-73050 -
GCA_002951855.1.1:1972345-1977708 +
GCA_000493755.1.1:4355492-4360854 +
GCA_000007445.1.1:4521874-4527238 +
GCA_000013305.1.1:4201979-4207343 +
GCA_000284495.1.1:4064267-4069631 +
GCA_002763995.1.1:4636232-4641595 -
GCA_002853715.1.1:4770060-4775424 -
GCA_003344465.1.1:4797782-4803147 -
GCA_000233895.1.1:4343793-4349157 +
GCA_002764015.1.1:2390633-2395996 -
GCA_000800845.2.1:4261331-4266695 +
GCA_002024865.1.1:4253154-4258518 +
GCA_002285755.1.1:4299622-4304986 +
GCA_003346835.1.1:3451715-3457079 -
GCA_003181035.1.1:4465990-4471353 -
GCA_003546975.1.1:2782602-2787966 +
GCA_000285655.3.1:4375381-4380743 +
GCA_002012305.1.1:4255734-4261097 -
GCA_002763515.3.1:4266734-4272098 +
GCA_000813165.1.1:2150310-2155674 +
GCA_003571825.1.1:1913837-1919200 -
GCA_001900395.1.1:4090039-4095404 -
GCA_002357915.1.1:4264131-4269494 +
GCA_002215115.1.1:4291368-4296691 +
GCA_002863845.1.1:4769999-4775363 -
GCA_003095635.1.1:670366-675730 -
GCA_000743255.1.1:706788-712153 -
GCA_001900735.1.1:4723627-4728991 -
GCA_002953435.1.1:2931306-2936670 +
GCA_000148365.1.1:4390705-4396069 +
GCA_001566615.1.1:4333784-4339146 +
GCA_001566655.1.1:4067599-4072961 +
GCA_001683435.1.1:2719763-2725127 +
GCA_001280385.1.1:4769217-4774582 -
GCA_001577325.1.1:4340085-4345447 +
GCA_001513655.1.1:4438074-4443436 +
GCA_001675145.1.1:4318108-4323472 +
GCA_000026285.2.1:4229017-4234381 +
GCA_001663475.1.1:764434-769796 +
GCA_002796585.1.1:3503233-3508596 +
GCA_001618325.1.1:2928975-2934337 +
GCA_001280325.1.1:4905190-4910555 -
GCA_001021635.2.1:4968871-4974235 -
GCA_001280405.1.1:4917961-4923326 -
GCA_001280345.1.1:5001080-5006445 -
GCA_002310635.1.1:4962111-4967475 -
GCA_002310575.1.1:4898207-4903572 -
GCA_002844685.1.1:4382770-4388133 +
GCA_002142715.1.1:3127811-3133173 +
GCA_002237305.1.1:4176381-4181745 +
GCA_002215095.1.1:716948-722313 -
GCA_000183345.1.1:4039326-4044690 +
GCA_001420955.1.1:2093744-2099108 -
GCA_003491265.1.1:5097710-5103075 -
GCA_001693315.1.1:3658415-3663780 -
GCA_002944935.1.1:3423888-3429250 +
GCA_003044015.1.1:93448-98811 +
GCA_002009315.1.1:1203966-1209329 +
GCA_003043915.1.1:93468-98831 +
GCA_001566635.1.1:4206602-4211964 +
GCA_001021615.1.1:3147800-3153164 +
GCA_000025745.1.1:4394571-4399935 +
GCA_003020885.1.1:4271280-4276644 +
GCA_000010485.1.1:3977970-3983332 +
GCA_000014845.1.1:4314464-4319828 +
GCA_001021595.1.1:3360360-3365724 +
GCA_001660585.1.1:2623477-2628841 +

>1584
GCA_000013265.1.1:4287815-4291496 +
GCA_002846135.1.1:4370776-4374457 +
GCA_000833145.1.1:3877465-3881146 +
GCA_000830035.1.1:3906863-3910544 +
GCA_000784925.1.1:4536806-4540487 +
GCA_000148605.1.1:4029101-4032782 +
GCA_000212715.2.1:4518410-4522091 +
GCA_000026545.1.1:4321758-4325455 +
GCA_002012145.1.1:64004-67686 -
GCA_002951855.1.1:1977710-1981391 +
GCA_000023665.1.1:4431828-4435510 -
GCA_000493755.1.1:4360856-4364537 +
GCA_000007445.1.1:4527240-4530921 +
GCA_000013305.1.1:4207345-4211026 +
GCA_001721525.1.1:4409993-4413674 +
GCA_000017985.1.1:3979860-3983541 +
GCA_000284495.1.1:4069633-4073314 +
GCA_002763995.1.1:4632549-4636231 -
GCA_002853715.1.1:4766377-4770059 -
GCA_002853655.1.1:5063975-5067657 -
GCA_003344465.1.1:4794099-4797781 -
GCA_002357875.1.1:4313019-4316700 +
GCA_002012225.1.1:3111429-3115111 -
GCA_000233895.1.1:4349159-4352840 +
GCA_002993265.1.1:2142553-2146235 -
GCA_002764015.1.1:2386950-2390632 -
GCA_000800845.2.1:4266697-4270378 +
GCA_002024865.1.1:4258520-4262201 +
GCA_001559615.2.1:135775-139456 +
GCA_002285755.1.1:4304988-4308669 +
GCA_001485455.1.1:93147-96828 +
GCA_002090355.1.1:3900158-3903839 +
GCA_003346835.1.1:3448032-3451714 -
GCA_003181035.1.1:4462307-4465989 -
GCA_002853965.1.1:4926852-4930533 -
GCA_001936315.1.1:5148304-5151986 -
GCA_003546975.1.1:2787968-2791649 +
GCA_000285655.3.1:4380745-4384426 +
GCA_002012305.1.1:4252051-4255733 -
GCA_002763515.3.1:4272100-4275781 +
GCA_000813165.1.1:2155676-2159357 +
GCA_003571825.1.1:1910154-1913836 -
GCA_002310695.1.1:4890401-4894083 -
GCA_001900395.1.1:4086356-4090038 -
GCA_002357915.1.1:4269496-4273177 +
GCA_002215115.1.1:4296693-4300374 +
GCA_003287245.1.1:2725554-2729236 -
GCA_002948655.1.1:4091510-4095191 +
GCA_002863845.1.1:4766316-4769998 -
GCA_003095635.1.1:666683-670365 -
GCA_000743255.1.1:703105-706787 -
GCA_001900735.1.1:4719944-4723626 -
GCA_000019645.1.1:4296625-4300306 +
GCA_002953435.1.1:2936672-2940353 +
GCA_000148365.1.1:4396071-4399752 +
GCA_002214205.1.1:4815384-4819066 -
GCA_002357895.1.1:4383067-4386748 +
GCA_003204955.1.1:4657456-4661137 +
GCA_001559635.1.1:135774-139455 +
GCA_001566615.1.1:4339148-4342828 +
GCA_001566655.1.1:4072963-4076644 +
GCA_002787645.1.1:159318-162999 +
GCA_001683435.1.1:2725129-2728810 +
GCA_001280385.1.1:4765534-4769216 -
GCA_001577325.1.1:4345449-4349130 +
GCA_001900615.1.1:30173-33855 -
GCA_001513655.1.1:4443438-4447119 +
GCA_001678925.1.1:113151-116832 +
GCA_001675145.1.1:4323474-4327155 +
GCA_000026285.2.1:4234383-4238064 +
GCA_001663475.1.1:769798-773479 +
GCA_002796585.1.1:3508598-3512279 +
GCA_001618325.1.1:2934339-2938020 +
GCA_001596115.1.1:128698-132379 +
GCA_001280325.1.1:4901507-4905189 -
GCA_001039415.1.1:3885922-3889603 +
GCA_001021635.2.1:4965188-4968870 -
GCA_001280405.1.1:4914278-4917960 -
GCA_001280345.1.1:4997397-5001079 -
GCA_002310635.1.1:4958428-4962110 -
GCA_002310575.1.1:4894524-4898206 -
GCA_002844685.1.1:4388135-4391816 +
GCA_002142715.1.1:3133175-3136856 +
GCA_002078275.1.1:3277762-3281443 +
GCA_002237305.1.1:4181747-4185428 +
GCA_002215095.1.1:713265-716947 -
GCA_000183345.1.1:4044692-4048373 +
GCA_001420955.1.1:2090061-2093743 -
GCA_002078295.1.1:3277931-3281612 +
GCA_002855415.1.1:4947795-4951477 -
GCA_003491265.1.1:5094028-5097709 -
GCA_001693315.1.1:3654732-3658414 -
GCA_002944935.1.1:3429252-3432933 +
GCA_003044015.1.1:98813-102493 +
GCA_002009315.1.1:1209331-1213012 +
GCA_003043915.1.1:98833-102514 +
GCA_001566635.1.1:4211966-4215646 +
GCA_001021615.1.1:3153166-3156847 +
GCA_002966755.1.1:93146-96827 +
GCA_000025745.1.1:4399937-4403618 +
GCA_003020885.1.1:4276646-4280327 +
GCA_000010485.1.1:3983334-3987015 +
GCA_000014845.1.1:4319830-4323511 +
GCA_001021595.1.1:3365726-3369407 +
GCA_001660585.1.1:2628843-2632524 +
GCA_001677475.1.1:4828443-4832097 +

>1585
GCA_000013265.1.1:4291498-4295827 +
GCA_002846135.1.1:4374459-4378788 +
GCA_000833145.1.1:3881148-3885477 +
GCA_000830035.1.1:3910546-3914875 +
GCA_000784925.1.1:4540489-4544818 +
GCA_000148605.1.1:4032784-4037113 +
GCA_000212715.2.1:4522093-4526421 +
GCA_000026545.1.1:4327053-4331328 +
GCA_002012145.1.1:59674-64003 -
GCA_002951855.1.1:1981393-1985722 +
GCA_000023665.1.1:4427498-4431827 -
GCA_000493755.1.1:4364539-4368868 +
GCA_000007445.1.1:4530923-4535252 +
GCA_000013305.1.1:4211028-4215357 +
GCA_001721525.1.1:4413676-4418005 +
GCA_000017985.1.1:3983543-3987872 +
GCA_000284495.1.1:4073316-4077645 +
GCA_002763995.1.1:4628219-4632548 -
GCA_002853715.1.1:4762047-4766376 -
GCA_002853655.1.1:5059646-5063974 -
GCA_003344465.1.1:4789769-4794098 -
GCA_002357875.1.1:4316702-4321031 +
GCA_002012225.1.1:3107099-3111428 -
GCA_000233895.1.1:4352842-4357171 +
GCA_002993265.1.1:2138223-2142552 -
GCA_002764015.1.1:2382620-2386949 -
GCA_000800845.2.1:4270380-4274709 +
GCA_002024865.1.1:4262203-4266532 +
GCA_001559615.2.1:139458-143787 +
GCA_002285755.1.1:4308671-4313000 +
GCA_001485455.1.1:96830-101159 +
GCA_002090355.1.1:3903841-3908170 +
GCA_003346835.1.1:3443702-3448031 -
GCA_003181035.1.1:4457977-4462306 -
GCA_002853965.1.1:4922524-4926851 -
GCA_001936315.1.1:5144294-5148303 -
GCA_003546975.1.1:2791651-2795980 +
GCA_000285655.3.1:4384428-4388757 +
GCA_002012305.1.1:4247721-4252050 -
GCA_002763515.3.1:4275783-4280112 +
GCA_000813165.1.1:2159359-2163688 +
GCA_003571825.1.1:1905824-1910153 -
GCA_002310695.1.1:4886071-4890400 -
GCA_001900395.1.1:4082026-4086355 -
GCA_002357915.1.1:4273179-4277508 +
GCA_002215115.1.1:4300376-4304704 +
GCA_003287245.1.1:2721224-2725553 -
GCA_002948655.1.1:4095193-4099522 +
GCA_002863845.1.1:4761986-4766315 -
GCA_003095635.1.1:662353-666682 -
GCA_000743255.1.1:698775-703104 -
GCA_001900735.1.1:4715614-4719943 -
GCA_000019645.1.1:4300308-4304637 +
GCA_002953435.1.1:2940355-2944684 +
GCA_000148365.1.1:4399754-4404083 +
GCA_002214205.1.1:4811054-4815383 -
GCA_002357895.1.1:4386750-4391079 +
GCA_003204955.1.1:4661139-4665468 +
GCA_001559635.1.1:139457-143786 +
GCA_001566615.1.1:4342830-4347159 +
GCA_001566655.1.1:4076646-4080974 +
GCA_002787645.1.1:163001-167330 +
GCA_001683435.1.1:2728812-2733141 +
GCA_001280385.1.1:4761204-4765533 -
GCA_001577325.1.1:4349132-4353461 +
GCA_001900615.1.1:25843-30172 -
GCA_001513655.1.1:4447121-4451450 +
GCA_001678925.1.1:116834-121163 +
GCA_001675145.1.1:4327157-4331486 +
GCA_000026285.2.1:4238066-4242395 +
GCA_001663475.1.1:773481-777810 +
GCA_002796585.1.1:3512281-3516610 +
GCA_001618325.1.1:2938022-2942351 +
GCA_001596115.1.1:132381-136710 +
GCA_001280325.1.1:4897177-4901506 -
GCA_001039415.1.1:3889605-3893934 +
GCA_001021635.2.1:4960858-4965187 -
GCA_001280405.1.1:4909948-4914277 -
GCA_001280345.1.1:4993067-4997396 -
GCA_002310635.1.1:4954098-4958427 -
GCA_002310575.1.1:4890194-4894523 -
GCA_002844685.1.1:4391818-4396147 +
GCA_002142715.1.1:3136858-3141134 +
GCA_002078275.1.1:3281445-3285774 +
GCA_002237305.1.1:4185430-4189759 +
GCA_002215095.1.1:708935-713264 -
GCA_000183345.1.1:4048375-4052704 +
GCA_001420955.1.1:2085731-2090060 -
GCA_002078295.1.1:3281614-3285943 +
GCA_002855415.1.1:4943466-4947794 -
GCA_003491265.1.1:5089700-5094027 -
GCA_001693315.1.1:3650402-3654731 -
GCA_002944935.1.1:3432935-3437264 +
GCA_003044015.1.1:102495-106824 +
GCA_002009315.1.1:1213014-1217343 +
GCA_003043915.1.1:102516-106845 +
GCA_001566635.1.1:4215648-4219977 +
GCA_001021615.1.1:3156849-3161178 +
GCA_002966755.1.1:96829-101158 +
GCA_000025745.1.1:4403620-4407949 +
GCA_003020885.1.1:4280329-4284658 +
GCA_000010485.1.1:3987017-3991346 +
GCA_000014845.1.1:4323513-4327842 +
GCA_001021595.1.1:3369409-3373738 +
GCA_001660585.1.1:2632526-2636855 +
GCA_001677475.1.1:4832099-4836419 +

>1586
GCA_000013265.1.1:4409117-4414550 +
GCA_002846135.1.1:4492078-4497511 +
GCA_000148605.1.1:4150396-4155829 +
GCA_000026345.1.1:3175358-3180795 -
GCA_000026545.1.1:4447212-4452638 +
GCA_002951855.1.1:2102830-2108262 +
GCA_000007445.1.1:4651813-4657246 +
GCA_000013305.1.1:4331523-4336956 +
GCA_000284495.1.1:4196720-4202153 +
GCA_000227625.1.1:4699425-4704862 +
GCA_002853715.1.1:4607083-4612516 -
GCA_003344465.1.1:4661383-4666816 -
GCA_002357875.1.1:4455473-4460910 +
GCA_000233895.1.1:4473645-4479078 +
GCA_000800845.2.1:4387994-4393427 +
GCA_002024865.1.1:4379822-4385255 +
GCA_002285755.1.1:4426288-4431721 +
GCA_003346835.1.1:3327142-3332575 -
GCA_003546975.1.1:2914346-2919779 +
GCA_003571685.1.1:1004670-1010107 -
GCA_002763515.3.1:4396181-4401614 +
GCA_000813165.1.1:2271782-2277215 +
GCA_001900395.1.1:3961834-3967267 -
GCA_002357915.1.1:4393387-4398820 +
GCA_002215115.1.1:4452989-4458422 +
GCA_002863845.1.1:4637503-4642936 -
GCA_003095635.1.1:540763-546196 -
GCA_000743255.1.1:576869-582302 -
GCA_001900735.1.1:4558013-4563446 -
GCA_000019645.1.1:4470984-4476420 +
GCA_002953435.1.1:3057974-3063407 +
GCA_000148365.1.1:4520671-4526104 +
GCA_002357895.1.1:4525521-4530958 +
GCA_003204955.1.1:4799910-4805347 +
GCA_002787645.1.1:301769-307206 +
GCA_001683435.1.1:2849307-2854740 +
GCA_001280385.1.1:4642481-4647914 -
GCA_001675145.1.1:4447647-4453080 +
GCA_000026285.2.1:4355781-4361214 +
GCA_002796585.1.1:3633705-3639138 +
GCA_001280325.1.1:4745166-4750599 -
GCA_001021635.2.1:4805809-4811242 -
GCA_001280405.1.1:4791223-4796656 -
GCA_001280345.1.1:4874344-4879777 -
GCA_002310635.1.1:4831020-4836453 -
GCA_002310575.1.1:582564-587997 +
GCA_002844685.1.1:4509343-4514776 +
GCA_002237305.1.1:4303256-4308689 +
GCA_002215095.1.1:590465-595898 -
GCA_000183345.1.1:4171778-4177211 +
GCA_001420955.1.1:1933330-1938763 -
GCA_003491265.1.1:4968229-4973660 -
GCA_001693315.1.1:3528403-3533835 -
GCA_003044015.1.1:217567-222989 +
GCA_002009315.1.1:1333499-1338932 +
GCA_003043915.1.1:249508-254930 +
GCA_001021615.1.1:3274377-3279810 +
GCA_000025745.1.1:4521239-4526673 +
GCA_003020885.1.1:4397946-4403379 +
GCA_000014845.1.1:4441131-4446564 +
GCA_001021595.1.1:3486938-3492371 +
GCA_001660585.1.1:2749913-2755346 +

>1587
GCA_000013265.1.1:4448057-4450224 +
GCA_002846135.1.1:4531018-4533185 +
GCA_000148605.1.1:4189335-4191502 +
GCA_000026545.1.1:4488952-4491115 +
GCA_002012145.1.1:4836972-4839139 -
GCA_002058765.1.1:5115857-5118024 -
GCA_000520035.1.1:4961385-4963553 +
GCA_002196475.1.1:1723648-1725815 +
GCA_002951855.1.1:2141768-2143935 +
GCA_000493755.1.1:4515546-4517713 +
GCA_000007445.1.1:4690753-4692920 +
GCA_000008865.2.1:4967741-4969908 +
GCA_000013305.1.1:4370463-4372630 +
GCA_000284495.1.1:4235660-4237827 +
GCA_002763995.1.1:4479374-4481541 -
GCA_002196495.1.1:4879238-4881405 -
GCA_003344465.1.1:4625710-4627877 -
GCA_000233895.1.1:4512585-4514752 +
GCA_002764015.1.1:2233775-2235942 -
GCA_000800845.2.1:4426933-4429100 +
GCA_002024865.1.1:4418762-4420929 +
GCA_002285755.1.1:4465228-4467395 +
GCA_000497505.1.1:3448249-3450371 -
GCA_003346835.1.1:3291469-3293636 -
GCA_003181035.1.1:4295339-4297506 -
GCA_003546975.1.1:2953286-2955453 +
GCA_000285655.3.1:4535435-4537602 +
GCA_002012305.1.1:4098870-4101037 -
GCA_002763515.3.1:4436554-4438721 +
GCA_000813165.1.1:2310680-2312847 +
GCA_002310615.1.1:4658643-4660803 -
GCA_003571825.1.1:1756973-1759140 -
GCA_000012005.1.1:3498693-3500815 -
GCA_001900395.1.1:3926161-3928328 -
GCA_000219515.3.1:4433637-4435793 +
GCA_002863845.1.1:4601829-4603996 -
GCA_002854065.1.1:301868-304035 +
GCA_000743255.1.1:541196-543363 -
GCA_002953435.1.1:3096914-3099081 +
GCA_000148365.1.1:4559611-4561778 +
GCA_001566615.1.1:4493841-4496008 +
GCA_001566655.1.1:4241440-4243607 +
GCA_001683435.1.1:2888247-2890414 +
GCA_001280385.1.1:4606808-4608975 -
GCA_001577325.1.1:4500142-4502309 +
GCA_001513655.1.1:4598104-4600271 +
GCA_001675145.1.1:4486399-4488566 +
GCA_000026285.2.1:4394721-4396888 +
GCA_001663475.1.1:938281-940448 +
GCA_002796585.1.1:3672644-3674811 +
GCA_001660565.1.1:4702839-4705006 -
GCA_001618325.1.1:3102822-3104989 +
GCA_001280325.1.1:4709493-4711660 -
GCA_001280405.1.1:4755550-4757717 -
GCA_001280345.1.1:4838671-4840838 -
GCA_002310635.1.1:4795347-4797514 -
GCA_002310575.1.1:621504-623671 +
GCA_002844685.1.1:4548283-4550450 +
GCA_002142715.1.1:3325801-3327968 +
GCA_002237305.1.1:4342196-4344363 +
GCA_002215095.1.1:554792-556959 -
GCA_000183345.1.1:4210718-4212885 +
GCA_003491265.1.1:4932561-4934728 -
GCA_001693315.1.1:3492730-3494897 -
GCA_002944935.1.1:3593992-3596159 +
GCA_003044015.1.1:257931-260098 +
GCA_003043915.1.1:289873-292040 +
GCA_001566635.1.1:4366658-4368825 +
GCA_001021615.1.1:3313317-3315484 +
GCA_000025745.1.1:4560180-4562347 +
GCA_003020885.1.1:4436886-4439053 +
GCA_000010485.1.1:4151817-4153984 +
GCA_000245515.1.1:4763585-4765752 +
GCA_000014845.1.1:4480071-4482238 +
GCA_001021595.1.1:3525878-3528045 +
GCA_001660585.1.1:2788853-2791020 +
GCA_001677475.1.1:4980042-4982209 +

>1588
GCA_000013265.1.1:4473076-4474215 +
GCA_002846135.1.1:4596192-4597331 +
GCA_000148605.1.1:4214354-4215492 +
GCA_000026345.1.1:4611174-4612313 +
GCA_000026545.1.1:4554360-4555499 +
GCA_002012145.1.1:4772641-4773785 -
GCA_002951855.1.1:2208522-2209661 +
GCA_000493755.1.1:4580902-4582045 +
GCA_000007445.1.1:4756204-4757343 +
GCA_000013305.1.1:4435910-4437049 +
GCA_000284495.1.1:4301011-4302150 +
GCA_002763995.1.1:4415041-4416185 -
GCA_000227625.1.1:4804025-4805164 +
GCA_003344465.1.1:4561567-4562706 -
GCA_002357875.1.1:4563169-4564308 +
GCA_000233895.1.1:4578028-4579167 +
GCA_002764015.1.1:2169443-2170587 -
GCA_000800845.2.1:4492114-4493253 +
GCA_002024865.1.1:4483950-4485089 +
GCA_000599665.1.1:203047-204157 +
GCA_002285755.1.1:4530410-4531549 +
GCA_003346835.1.1:3227277-3228416 -
GCA_003181035.1.1:4231007-4232151 -
GCA_003546975.1.1:3018729-3019868 +
GCA_003571685.1.1:904404-905543 -
GCA_000285655.3.1:4600791-4601934 +
GCA_002012305.1.1:4034537-4035681 -
GCA_002763515.3.1:4503433-4504572 +
GCA_000813165.1.1:2375863-2377002 +
GCA_003571825.1.1:1692641-1693785 -
GCA_001900395.1.1:3861676-3862815 -
GCA_002011985.1.1:1668654-1669794 +
GCA_002948655.1.1:4317378-4318517 +
GCA_002863845.1.1:4537509-4538648 -
GCA_000743255.1.1:2198392-2199531 +
GCA_002953435.1.1:3162097-3163236 +
GCA_000148365.1.1:4624964-4626103 +
GCA_002357895.1.1:4633217-4634356 +
GCA_003204955.1.1:4907599-4908738 +
GCA_001566615.1.1:4559194-4560337 +
GCA_001566655.1.1:4306791-4307934 +
GCA_002787645.1.1:409458-410597 +
GCA_001683435.1.1:2953598-2954737 +
GCA_001280385.1.1:4542652-4543792 -
GCA_001577325.1.1:4565494-4566637 +
GCA_001513655.1.1:4663454-4664597 +
GCA_001675145.1.1:4551750-4552889 +
GCA_000026285.2.1:4459906-4461045 +
GCA_001663475.1.1:1003635-1004778 +
GCA_002796585.1.1:3737865-3739004 +
GCA_001618325.1.1:3168176-3169319 +
GCA_001280325.1.1:4645336-4646475 -
GCA_001280405.1.1:4691385-4692524 -
GCA_001280345.1.1:4774518-4775657 -
GCA_002310635.1.1:4731153-4732292 -
GCA_002310575.1.1:4846069-4847208 -
GCA_002844685.1.1:4613453-4614592 +
GCA_002142715.1.1:3391150-3392293 +
GCA_002237305.1.1:4367212-4368351 +
GCA_002215095.1.1:490469-491608 -
GCA_000183345.1.1:4276069-4277208 +
GCA_003491265.1.1:4868276-4869422 -
GCA_001693315.1.1:3428406-3429545 -
GCA_002944935.1.1:3659224-3660362 +
GCA_003044015.1.1:323289-324428 +
GCA_003043915.1.1:355234-356373 +
GCA_001566635.1.1:4432011-4433154 +
GCA_001021615.1.1:3378502-3379641 +
GCA_000025745.1.1:4625362-4626501 +
GCA_003020885.1.1:4502070-4503209 +
GCA_000010485.1.1:4217171-4218314 +
GCA_000014845.1.1:4545378-4546517 +
GCA_001021595.1.1:3591061-3592200 +
GCA_001660585.1.1:2854201-2855340 +

>1589
GCA_000013265.1.1:4511591-4513654 +
GCA_002846135.1.1:4634616-4636679 +
GCA_000148605.1.1:4252867-4254930 +
GCA_002012145.1.1:4733291-4735354 -
GCA_000493755.1.1:4619333-4621396 +
GCA_000007445.1.1:4794702-4796765 +
GCA_002763995.1.1:4375691-4377754 -
GCA_000233895.1.1:4616526-4618589 +
GCA_002764015.1.1:2130093-2132156 -
GCA_000800845.2.1:4575095-4577157 +
GCA_002024865.1.1:4522465-4524528 +
GCA_002285755.1.1:4568925-4570988 +
GCA_003181035.1.1:4191659-4193722 -
GCA_003546975.1.1:3057227-3059290 +
GCA_000285655.3.1:4639222-4641285 +
GCA_002012305.1.1:3995188-3997251 -
GCA_000813165.1.1:2414378-2416441 +
GCA_003571825.1.1:1605725-1607788 -
GCA_001900395.1.1:3822237-3824300 -
GCA_000743255.1.1:2236890-2238953 +
GCA_002953435.1.1:3200612-3202675 +
GCA_000148365.1.1:4663462-4665525 +
GCA_001566615.1.1:4597625-4599688 +
GCA_001566655.1.1:4345217-4347280 +
GCA_001280385.1.1:4503214-4505277 -
GCA_001577325.1.1:4603925-4605988 +
GCA_001513655.1.1:4701881-4703944 +
GCA_000026285.2.1:4498421-4500484 +
GCA_001663475.1.1:1042064-1044127 +
GCA_002796585.1.1:3776290-3778352 +
GCA_001618325.1.1:3206605-3208668 +
GCA_001280325.1.1:4605898-4607961 -
GCA_001280405.1.1:4651947-4654010 -
GCA_001280345.1.1:4735080-4737143 -
GCA_002844685.1.1:4651968-4654031 +
GCA_002142715.1.1:3429581-3431644 +
GCA_003491265.1.1:4828859-4830921 -
GCA_001693315.1.1:3339788-3341851 -
GCA_002944935.1.1:3697650-3699657 +
GCA_001566635.1.1:4470442-4472505 +
GCA_001021615.1.1:3417017-3419080 +
GCA_000025745.1.1:4663877-4665940 +
GCA_003020885.1.1:4540585-4542648 +
GCA_000010485.1.1:4255600-4257663 +
GCA_000014845.1.1:4583893-4585956 +
GCA_001021595.1.1:3629576-3631639 +

>1590
GCA_000013265.1.1:4515244-4519124 +
GCA_002846135.1.1:4638269-4642149 +
GCA_000148605.1.1:4256520-4260400 +
GCA_002012145.1.1:4727995-4731876 -
GCA_000493755.1.1:4622811-4626691 +
GCA_000007445.1.1:4798355-4802235 +
GCA_002763995.1.1:4370395-4374276 -
GCA_000233895.1.1:4620179-4624059 +
GCA_002764015.1.1:2124797-2128678 -
GCA_000800845.2.1:4578747-4582627 +
GCA_002024865.1.1:4526118-4529998 +
GCA_002285755.1.1:4572578-4576458 +
GCA_003181035.1.1:4186363-4190244 -
GCA_003546975.1.1:3060880-3064760 +
GCA_000285655.3.1:4642700-4646580 +
GCA_002012305.1.1:3989892-3993773 -
GCA_000813165.1.1:2418031-2421911 +
GCA_003571825.1.1:1600429-1604310 -
GCA_001900395.1.1:3816766-3820647 -
GCA_000743255.1.1:2240543-2244423 +
GCA_002953435.1.1:3204265-3208145 +
GCA_000148365.1.1:4667115-4670995 +
GCA_001566615.1.1:4601103-4604983 +
GCA_001566655.1.1:4348695-4352575 +
GCA_001280385.1.1:4497743-4501624 -
GCA_001577325.1.1:4607403-4611283 +
GCA_001513655.1.1:4705359-4709239 +
GCA_000026285.2.1:4502074-4505954 +
GCA_001663475.1.1:1045542-1049422 +
GCA_002796585.1.1:3779942-3783822 +
GCA_001618325.1.1:3210083-3213963 +
GCA_001280325.1.1:4600427-4604308 -
GCA_001280405.1.1:4646476-4650357 -
GCA_001280345.1.1:4729609-4733490 -
GCA_002844685.1.1:4655621-4659501 +
GCA_002142715.1.1:3433059-3436939 +
GCA_003491265.1.1:4823389-4827269 -
GCA_001693315.1.1:3334317-3338198 -
GCA_002944935.1.1:3701303-3705183 +
GCA_001566635.1.1:4473920-4477800 +
GCA_001021615.1.1:3420670-3424550 +
GCA_000025745.1.1:4667530-4671410 +
GCA_003020885.1.1:4544238-4548118 +
GCA_000010485.1.1:4259078-4262958 +
GCA_000014845.1.1:4587546-4591426 +
GCA_001021595.1.1:3633229-3637109 +

>1591
GCA_000013265.1.1:4521399-4523088 +
GCA_002846135.1.1:4644424-4646113 +
GCA_000148605.1.1:4262675-4264364 +
GCA_000026545.1.1:4599575-4601270 +
GCA_002012145.1.1:4724025-4725720 -
GCA_000493755.1.1:4628966-4630661 +
GCA_000007445.1.1:4805179-4806874 +
GCA_000013305.1.1:4477718-4479413 +
GCA_002763995.1.1:4366425-4368120 -
GCA_000971615.1.1:2966469-2968164 -
GCA_000801165.1.1:392267-393962 +
GCA_000233895.1.1:4627003-4628698 +
GCA_002764015.1.1:2120827-2122522 -
GCA_000800845.2.1:4584902-4586591 +
GCA_002024865.1.1:4532273-4533962 +
GCA_002285755.1.1:4578733-4580422 +
GCA_003181035.1.1:4182393-4184088 -
GCA_003546975.1.1:3067704-3069399 +
GCA_001900335.1.1:1282125-1283820 +
GCA_000285655.3.1:4648855-4650550 +
GCA_002012305.1.1:3985922-3987617 -
GCA_002763515.3.1:4546677-4548372 +
GCA_000813165.1.1:2424186-2425875 +
GCA_003571825.1.1:1596459-1598154 -
GCA_000743255.1.1:2247367-2249062 +
GCA_002953435.1.1:3210420-3212109 +
GCA_000148365.1.1:4673939-4675634 +
GCA_001566615.1.1:4607258-4608953 +
GCA_001566655.1.1:4354850-4356545 +
GCA_001683435.1.1:3034173-3035868 +
GCA_001280385.1.1:4493779-4495468 -
GCA_001901025.1.1:3170051-3171746 +
GCA_001901045.1.1:1761110-1762805 -
GCA_001577325.1.1:4613558-4615253 +
GCA_001513655.1.1:4711514-4713209 +
GCA_001675145.1.1:4593559-4595254 +
GCA_000026285.2.1:4508229-4509918 +
GCA_001663475.1.1:1051697-1053392 +
GCA_001618325.1.1:3216238-3217933 +
GCA_001900355.1.1:2004071-2005766 -
GCA_001280325.1.1:4596463-4598152 -
GCA_001901185.1.1:3153330-3155025 +
GCA_001280405.1.1:4642512-4644201 -
GCA_001280345.1.1:4725645-4727334 -
GCA_002310575.1.1:4803698-4805393 -
GCA_002844685.1.1:4661776-4663465 +
GCA_002142715.1.1:3439214-3440909 +
GCA_001900695.1.1:1714269-1715964 -
GCA_003410275.1.1:563853-565548 -
GCA_001693315.1.1:3329678-3331373 -
GCA_002944935.1.1:3707458-3709153 +
GCA_001566635.1.1:4480075-4481770 +
GCA_001021615.1.1:3426825-3428514 +
GCA_000025745.1.1:4673685-4675374 +
GCA_003020885.1.1:4550393-4552082 +
GCA_000010485.1.1:4265233-4266928 +
GCA_000014845.1.1:4593701-4595390 +
GCA_001021595.1.1:3639384-3641073 +

>1592
GCA_000013265.1.1:4526005-4531891 +
GCA_002846135.1.1:4649030-4654916 +
GCA_000148605.1.1:4267281-4273167 +
GCA_000026545.1.1:4604187-4610073 +
GCA_002012145.1.1:4715223-4721109 -
GCA_002951855.1.1:2252791-2258677 +
GCA_000493755.1.1:4633578-4639464 +
GCA_000007445.1.1:4809791-4815677 +
GCA_000013305.1.1:4482330-4488216 +
GCA_000284495.1.1:4345370-4351256 +
GCA_002763995.1.1:4357623-4363509 -
GCA_003344465.1.1:4512461-4518347 -
GCA_000233895.1.1:4631615-4637500 +
GCA_002764015.1.1:2112025-2117911 -
GCA_000800845.2.1:4589508-4595394 +
GCA_002024865.1.1:4536879-4542765 +
GCA_002285755.1.1:4583339-4589225 +
GCA_003346835.1.1:3178262-3184148 -
GCA_003181035.1.1:4173591-4179477 -
GCA_003546975.1.1:3072316-3078202 +
GCA_000285655.3.1:4653467-4659353 +
GCA_002012305.1.1:3977121-3983006 -
GCA_002763515.3.1:4551289-4557175 +
GCA_000813165.1.1:2428792-2434647 +
GCA_003571825.1.1:1587658-1593543 -
GCA_001900395.1.1:3805404-3811290 -
GCA_002863845.1.1:4488522-4494408 -
GCA_000743255.1.1:2251979-2257865 +
GCA_002953435.1.1:3215026-3220912 +
GCA_000148365.1.1:4678551-4684437 +
GCA_001566615.1.1:4611870-4617755 +
GCA_001566655.1.1:4359462-4365347 +
GCA_001683435.1.1:3038785-3044671 +
GCA_001280385.1.1:4484977-4490863 -
GCA_001577325.1.1:4618170-4624056 +
GCA_001513655.1.1:4716126-4722011 +
GCA_001675145.1.1:4598171-4604057 +
GCA_000026285.2.1:4512835-4518721 +
GCA_001663475.1.1:1056309-1062195 +
GCA_002796585.1.1:3789299-3795185 +
GCA_001618325.1.1:3220850-3226735 +
GCA_001280325.1.1:4587660-4593547 -
GCA_001280405.1.1:4633710-4639596 -
GCA_001280345.1.1:4716843-4722729 -
GCA_002310635.1.1:4682047-4687933 -
GCA_002310575.1.1:4794896-4800782 -
GCA_002844685.1.1:4666382-4672268 +
GCA_002142715.1.1:3443826-3449712 +
GCA_002237305.1.1:4411572-4417458 +
GCA_002215095.1.1:441307-447193 -
GCA_000183345.1.1:4320428-4326314 +
GCA_002855415.1.1:4668680-4674566 -
GCA_003491265.1.1:4812030-4817915 -
GCA_001693315.1.1:3320876-3326762 -
GCA_002944935.1.1:3712070-3717956 +
GCA_003044015.1.1:367515-373401 +
GCA_003043915.1.1:399371-405256 +
GCA_001566635.1.1:4484687-4490573 +
GCA_001021615.1.1:3431431-3437317 +
GCA_000025745.1.1:4678291-4684177 +
GCA_003020885.1.1:4554999-4560885 +
GCA_000010485.1.1:4269845-4275731 +
GCA_000014845.1.1:4598307-4604193 +
GCA_001021595.1.1:3643990-3649875 +
GCA_001660585.1.1:2898632-2904518 +

>1593
GCA_000013265.1.1:4531892-4535352 +
GCA_002846135.1.1:4654917-4658377 +
GCA_000148605.1.1:4273168-4276628 +
GCA_000026545.1.1:4610074-4613534 +
GCA_002012145.1.1:4711761-4715221 -
GCA_002951855.1.1:2258678-2262138 +
GCA_000493755.1.1:4639465-4642925 +
GCA_000007445.1.1:4815678-4819138 +
GCA_000013305.1.1:4488217-4491677 +
GCA_000284495.1.1:4351257-4354717 +
GCA_002763995.1.1:4354161-4357621 -
GCA_003344465.1.1:4508999-4512459 -
GCA_000233895.1.1:4637501-4640961 +
GCA_002764015.1.1:2108563-2112023 -
GCA_000800845.2.1:4595395-4598853 +
GCA_002024865.1.1:4542766-4546226 +
GCA_002285755.1.1:4589226-4592686 +
GCA_003346835.1.1:3174800-3178260 -
GCA_003181035.1.1:4170129-4173589 -
GCA_003546975.1.1:3078203-3081663 +
GCA_000285655.3.1:4659354-4662814 +
GCA_002012305.1.1:3973659-3977119 -
GCA_002763515.3.1:4557176-4560636 +
GCA_000813165.1.1:2436840-2440258 +
GCA_003571825.1.1:1584196-1587656 -
GCA_001900395.1.1:3801942-3805402 -
GCA_002863845.1.1:4485060-4488520 -
GCA_000743255.1.1:2257866-2261326 +
GCA_002953435.1.1:3220913-3224373 +
GCA_000148365.1.1:4684438-4687898 +
GCA_001566615.1.1:4617756-4621215 +
GCA_001566655.1.1:4365348-4368808 +
GCA_001683435.1.1:3044672-3048132 +
GCA_001280385.1.1:4481515-4484975 -
GCA_001577325.1.1:4624057-4627517 +
GCA_001513655.1.1:4722012-4725470 +
GCA_001675145.1.1:4604058-4607518 +
GCA_000026285.2.1:4518722-4522182 +
GCA_001663475.1.1:1062196-1065656 +
GCA_002796585.1.1:3795186-3798646 +
GCA_001618325.1.1:3226736-3230196 +
GCA_001280325.1.1:4584198-4587658 -
GCA_001280405.1.1:4630248-4633708 -
GCA_001280345.1.1:4713381-4716841 -
GCA_002310635.1.1:4678585-4682045 -
GCA_002310575.1.1:4791434-4794894 -
GCA_002844685.1.1:4672269-4675729 +
GCA_002142715.1.1:3449713-3453173 +
GCA_002237305.1.1:4417459-4420919 +
GCA_002215095.1.1:437845-441305 -
GCA_000183345.1.1:4326315-4329775 +
GCA_002855415.1.1:4665203-4668678 -
GCA_003491265.1.1:4808569-4812028 -
GCA_001693315.1.1:3317414-3320874 -
GCA_002944935.1.1:3717957-3721417 +
GCA_003044015.1.1:373402-376861 +
GCA_003043915.1.1:405257-408716 +
GCA_001566635.1.1:4490574-4494034 +
GCA_001021615.1.1:3437318-3440778 +
GCA_000025745.1.1:4684178-4687638 +
GCA_003020885.1.1:4560886-4564346 +
GCA_000010485.1.1:4275732-4279192 +
GCA_000014845.1.1:4604194-4607654 +
GCA_001021595.1.1:3649876-3653336 +
GCA_001660585.1.1:2904519-2907979 +

>1594
GCA_000013265.1.1:4536510-4538240 +
GCA_002846135.1.1:4659535-4661265 +
GCA_000148605.1.1:4277786-4279516 +
GCA_000026545.1.1:4614692-4616422 +
GCA_002012145.1.1:4708873-4710604 -
GCA_002951855.1.1:2263296-2265026 +
GCA_000493755.1.1:4644083-4645813 +
GCA_000007445.1.1:4820296-4822026 +
GCA_000013305.1.1:4492835-4494565 +
GCA_000284495.1.1:4355875-4357605 +
GCA_002763995.1.1:4351273-4353004 -
GCA_003344465.1.1:4506111-4507842 -
GCA_000233895.1.1:4642119-4643849 +
GCA_002764015.1.1:2105675-2107406 -
GCA_000800845.2.1:4600011-4601741 +
GCA_002024865.1.1:4547384-4549114 +
GCA_002285755.1.1:4593844-4595574 +
GCA_003346835.1.1:3171912-3173643 -
GCA_003181035.1.1:4167241-4168972 -
GCA_003546975.1.1:3082821-3084551 +
GCA_000285655.3.1:4663972-4665702 +
GCA_002012305.1.1:3970771-3972502 -
GCA_002763515.3.1:4561794-4563524 +
GCA_000813165.1.1:2441416-2443146 +
GCA_003571825.1.1:1581308-1583039 -
GCA_001900395.1.1:3799054-3800785 -
GCA_002863845.1.1:4482172-4483903 -
GCA_000743255.1.1:2262484-2264214 +
GCA_002953435.1.1:3225531-3227261 +
GCA_000148365.1.1:4689056-4690786 +
GCA_001566615.1.1:4622373-4624103 +
GCA_001566655.1.1:4369966-4371696 +
GCA_001683435.1.1:3049290-3051020 +
GCA_001280385.1.1:4478627-4480358 -
GCA_001577325.1.1:4628675-4630405 +
GCA_001513655.1.1:4726628-4728358 +
GCA_001675145.1.1:4608676-4610406 +
GCA_000026285.2.1:4523340-4525070 +
GCA_001663475.1.1:1066814-1068544 +
GCA_002796585.1.1:3799804-3801534 +
GCA_001618325.1.1:3231354-3233084 +
GCA_001280325.1.1:4581310-4583041 -
GCA_001280405.1.1:4627360-4629091 -
GCA_001280345.1.1:4710493-4712224 -
GCA_002310635.1.1:4675697-4677428 -
GCA_002310575.1.1:4788546-4790277 -
GCA_002844685.1.1:4676887-4678617 +
GCA_002142715.1.1:3454331-3456061 +
GCA_002237305.1.1:4422077-4423807 +
GCA_002215095.1.1:434957-436688 -
GCA_000183345.1.1:4330933-4332663 +
GCA_002855415.1.1:4661539-4663284 -
GCA_003491265.1.1:4805681-4807412 -
GCA_001693315.1.1:3314526-3316257 -
GCA_002944935.1.1:3722575-3724305 +
GCA_003044015.1.1:378019-379749 +
GCA_003043915.1.1:409874-411603 +
GCA_001566635.1.1:4495192-4496922 +
GCA_001021615.1.1:3441936-3443666 +
GCA_000025745.1.1:4688796-4690526 +
GCA_003020885.1.1:4565504-4567234 +
GCA_000010485.1.1:4280350-4282080 +
GCA_000014845.1.1:4608812-4610542 +
GCA_001021595.1.1:3654494-3656224 +
GCA_001660585.1.1:2909137-2910867 +

>1595
GCA_000013265.1.1:4550383-4552612 +
GCA_002846135.1.1:4673408-4675637 +
GCA_000148605.1.1:4291659-4293888 +
GCA_002012145.1.1:4694500-4696729 -
GCA_002951855.1.1:2277170-2279399 +
GCA_000493755.1.1:4657957-4660186 +
GCA_000007445.1.1:4834171-4836400 +
GCA_000013305.1.1:4506709-4508849 +
GCA_000284495.1.1:4369748-4371977 +
GCA_002763995.1.1:4336900-4339129 -
GCA_003344465.1.1:4491565-4493794 -
GCA_000233895.1.1:4655951-4658180 +
GCA_002764015.1.1:2091302-2093531 -
GCA_000800845.2.1:4613884-4616111 +
GCA_002024865.1.1:4561257-4563486 +
GCA_002285755.1.1:4607717-4609946 +
GCA_003346835.1.1:3157365-3159594 -
GCA_003181035.1.1:4152868-4155097 -
GCA_003546975.1.1:3096696-3098925 +
GCA_000285655.3.1:4677846-4680075 +
GCA_002012305.1.1:3956398-3958627 -
GCA_002763515.3.1:4575668-4577808 +
GCA_000813165.1.1:2455289-2457518 +
GCA_003571825.1.1:1566935-1569164 -
GCA_001900395.1.1:3784681-3786910 -
GCA_002863845.1.1:4467798-4470027 -
GCA_000743255.1.1:2276359-2278588 +
GCA_002953435.1.1:3239404-3241633 +
GCA_000148365.1.1:4702871-4705100 +
GCA_001566615.1.1:4636247-4638476 +
GCA_001566655.1.1:4383840-4386069 +
GCA_001683435.1.1:3063164-3065304 +
GCA_001280385.1.1:4464255-4466484 -
GCA_001577325.1.1:4642549-4644778 +
GCA_001513655.1.1:4740502-4742731 +
GCA_001675145.1.1:4622550-4624690 +
GCA_000026285.2.1:4537213-4539442 +
GCA_001663475.1.1:1080688-1082917 +
GCA_002796585.1.1:3813679-3815908 +
GCA_001618325.1.1:3245228-3247457 +
GCA_001280325.1.1:4566938-4569167 -
GCA_001280405.1.1:4612988-4615217 -
GCA_001280345.1.1:4696121-4698350 -
GCA_002310635.1.1:4661325-4663554 -
GCA_002310575.1.1:4774262-4776402 -
GCA_002844685.1.1:4690760-4692989 +
GCA_002142715.1.1:3468204-3470433 +
GCA_002237305.1.1:4436125-4438354 +
GCA_002215095.1.1:420585-422814 -
GCA_000183345.1.1:4344806-4347035 +
GCA_003491265.1.1:4791308-4793537 -
GCA_001693315.1.1:3300152-3302381 -
GCA_002944935.1.1:3736449-3738678 +
GCA_003044015.1.1:391890-394119 +
GCA_003043915.1.1:423747-425976 +
GCA_001566635.1.1:4509066-4511295 +
GCA_001021615.1.1:3455809-3458038 +
GCA_000025745.1.1:4702669-4704898 +
GCA_003020885.1.1:4579377-4581606 +
GCA_000010485.1.1:4294224-4296453 +
GCA_000014845.1.1:4622685-4624914 +
GCA_001021595.1.1:3668368-3670597 +
GCA_001660585.1.1:2923010-2925239 +

>1596
GCA_000013265.1.1:4698334-4699554 +
GCA_002846135.1.1:4937190-4938410 +
GCA_000148605.1.1:4439605-4440825 +
GCA_000026545.1.1:4773900-4775118 +
GCA_002012145.1.1:4532076-4533295 -
GCA_002951855.1.1:2425419-2426639 +
GCA_000493755.1.1:4821381-4822601 +
GCA_000007445.1.1:5034679-5035899 +
GCA_000013305.1.1:4656140-4657360 +
GCA_000284495.1.1:4566023-4567243 +
GCA_002763995.1.1:4174486-4175705 -
GCA_002853715.1.1:4248634-4249853 -
GCA_000233895.1.1:4804336-4805556 +
GCA_002764015.1.1:1928888-1930107 -
GCA_000800845.2.1:4761822-4763041 +
GCA_002024865.1.1:4709208-4710428 +
GCA_002285755.1.1:4819240-4820460 +
GCA_003346835.1.1:2925896-2927115 -
GCA_003181035.1.1:3990363-3991582 -
GCA_003546975.1.1:3244832-3246052 +
GCA_000285655.3.1:4841270-4842490 +
GCA_002012305.1.1:3793975-3795194 -
GCA_002763515.3.1:4726633-4727853 +
GCA_000813165.1.1:2699979-2701156 +
GCA_003571825.1.1:1404514-1405733 -
GCA_001900395.1.1:3510965-3512184 -
GCA_002357915.1.1:4737665-4738885 +
GCA_002215115.1.1:4752083-4753303 +
GCA_002863845.1.1:4319477-4320696 -
GCA_003095635.1.1:205075-206294 -
GCA_000743255.1.1:2424171-2425391 +
GCA_001900735.1.1:4262928-4264147 -
GCA_002953435.1.1:3450484-3451704 +
GCA_000148365.1.1:4851027-4852247 +
GCA_001566615.1.1:4836566-4837786 +
GCA_001566655.1.1:4547351-4548571 +
GCA_001683435.1.1:3212590-3213810 +
GCA_001280385.1.1:4253931-4255150 -
GCA_001577325.1.1:4805966-4807186 +
GCA_001513655.1.1:4903891-4905111 +
GCA_001675145.1.1:4771975-4773195 +
GCA_000026285.2.1:4748720-4749940 +
GCA_001663475.1.1:1306267-1307487 +
GCA_001618325.1.1:3408743-3409963 +
GCA_001280325.1.1:4281216-4282435 -
GCA_001021635.2.1:779894-781114 +
GCA_001280405.1.1:4466048-4467267 -
GCA_001280345.1.1:4495940-4497159 -
GCA_002310635.1.1:4428836-4430055 -
GCA_002310575.1.1:4568297-4569516 -
GCA_002844685.1.1:4902009-4903229 +
GCA_002142715.1.1:3632394-3633614 +
GCA_002237305.1.1:4584464-4585684 +
GCA_002215095.1.1:273452-274670 -
GCA_000183345.1.1:4541075-4542295 +
GCA_001420955.1.1:1579238-1580457 -
GCA_003491265.1.1:1088666-1089886 +
GCA_001693315.1.1:3093563-3094782 -
GCA_002944935.1.1:3837936-3839155 -
GCA_003044015.1.1:541613-542833 +
GCA_002009315.1.1:1710539-1711759 +
GCA_003043915.1.1:573472-574692 +
GCA_001566635.1.1:4672499-4673719 +
GCA_001021615.1.1:3603760-3604980 +
GCA_000025745.1.1:4850606-4851826 +
GCA_003020885.1.1:4790632-4791852 +
GCA_000010485.1.1:4457739-4458959 +
GCA_000014845.1.1:4834058-4835278 +
GCA_001021595.1.1:3816207-3817427 +
GCA_001660585.1.1:3154459-3155679 +

>1597
GCA_000013265.1.1:4699555-4700619 +
GCA_002846135.1.1:4938411-4939475 +
GCA_000148605.1.1:4440826-4441890 +
GCA_000026545.1.1:4775119-4776183 +
GCA_002012145.1.1:4531011-4532074 -
GCA_002951855.1.1:2426640-2427704 +
GCA_000493755.1.1:4822602-4823665 +
GCA_000007445.1.1:5035900-5036965 +
GCA_000013305.1.1:4657361-4658426 +
GCA_000284495.1.1:4567244-4568308 +
GCA_002763995.1.1:4173421-4174484 -
GCA_002853715.1.1:4247574-4248632 -
GCA_000233895.1.1:4805557-4806622 +
GCA_002764015.1.1:1927823-1928886 -
GCA_000800845.2.1:4763042-4764106 +
GCA_002024865.1.1:4710429-4711493 +
GCA_002285755.1.1:4820461-4821525 +
GCA_003346835.1.1:2924830-2925894 -
GCA_003181035.1.1:3989298-3990361 -
GCA_003546975.1.1:3246053-3247118 +
GCA_000285655.3.1:4842491-4843554 +
GCA_002012305.1.1:3792910-3793973 -
GCA_002763515.3.1:4727854-4728918 +
GCA_000813165.1.1:2703892-2704972 +
GCA_003571825.1.1:1403449-1404512 -
GCA_001900395.1.1:3509899-3510963 -
GCA_002357915.1.1:4738886-4739944 +
GCA_002215115.1.1:4753304-4754361 +
GCA_002863845.1.1:4318411-4319475 -
GCA_003095635.1.1:204015-205073 -
GCA_000743255.1.1:2425392-2426457 +
GCA_001900735.1.1:4261868-4262926 -
GCA_002953435.1.1:3451705-3452769 +
GCA_000148365.1.1:4852248-4853313 +
GCA_001566615.1.1:4837787-4838850 +
GCA_001566655.1.1:4548572-4549633 +
GCA_001683435.1.1:3213811-3214876 +
GCA_001280385.1.1:4252865-4253929 -
GCA_001577325.1.1:4807187-4808250 +
GCA_001513655.1.1:4905112-4906174 +
GCA_001675145.1.1:4773196-4774261 +
GCA_000026285.2.1:4749941-4751005 +
GCA_001663475.1.1:1307488-1308551 +
GCA_001618325.1.1:3409964-3411026 +
GCA_001280325.1.1:4280150-4281214 -
GCA_001021635.2.1:781115-782173 +
GCA_001280405.1.1:4464982-4466046 -
GCA_001280345.1.1:4494874-4495938 -
GCA_002310635.1.1:4427770-4428834 -
GCA_002310575.1.1:4567230-4568295 -
GCA_002844685.1.1:4903230-4904294 +
GCA_002142715.1.1:3633615-3634678 +
GCA_002237305.1.1:4585685-4586750 +
GCA_002215095.1.1:272386-273450 -
GCA_000183345.1.1:4542296-4543360 +
GCA_001420955.1.1:1578178-1579236 -
GCA_003491265.1.1:1089887-1090949 +
GCA_001693315.1.1:3092496-3093561 -
GCA_002944935.1.1:3836870-3837934 -
GCA_003044015.1.1:542834-543898 +
GCA_002009315.1.1:1711760-1712818 +
GCA_003043915.1.1:574693-575755 +
GCA_001566635.1.1:4673720-4674783 +
GCA_001021615.1.1:3604981-3606046 +
GCA_000025745.1.1:4851827-4852891 +
GCA_003020885.1.1:4791853-4792917 +
GCA_000010485.1.1:4458960-4460023 +
GCA_000014845.1.1:4835279-4836343 +
GCA_001021595.1.1:3817428-3818493 +
GCA_001660585.1.1:3155680-3156744 +

>1598
GCA_000013265.1.1:4752415-4757008 +
GCA_002846135.1.1:4990494-4995087 +
GCA_000148605.1.1:4493684-4498277 +
GCA_000026345.1.1:4924798-4929392 +
GCA_002012145.1.1:4475469-4480063 -
GCA_002951855.1.1:2480242-2484836 +
GCA_000007445.1.1:5089643-5094237 +
GCA_000013305.1.1:4709447-4714039 +
GCA_000284495.1.1:4620985-4625578 +
GCA_002763995.1.1:4117879-4122473 -
GCA_000227625.1.1:5101175-5105769 +
GCA_000233895.1.1:4859300-4863894 +
GCA_002764015.1.1:1872281-1876875 -
GCA_000800845.2.1:4815121-4819713 +
GCA_002024865.1.1:4763289-4767882 +
GCA_002285755.1.1:4872544-4877137 +
GCA_003346835.1.1:2865640-2870233 -
GCA_003181035.1.1:3933756-3938350 -
GCA_003546975.1.1:3299796-3304390 +
GCA_003571685.1.1:600229-604823 -
GCA_002012305.1.1:3737368-3741962 -
GCA_002763515.3.1:4779939-4784532 +
GCA_000813165.1.1:2755989-2760582 +
GCA_003571825.1.1:1347907-1352501 -
GCA_001900395.1.1:3454341-3458935 -
GCA_002863845.1.1:4259214-4263808 -
GCA_003095635.1.1:145275-149868 -
GCA_000743255.1.1:2479135-2483729 +
GCA_002953435.1.1:3503787-3508380 +
GCA_000148365.1.1:4905991-4910585 +
GCA_001566615.1.1:4889798-4894392 +
GCA_001566655.1.1:4600579-4605172 +
GCA_001683435.1.1:3265897-3270490 +
GCA_001280385.1.1:4197253-4201846 -
GCA_001577325.1.1:4859198-4863792 +
GCA_001513655.1.1:4957121-4961715 +
GCA_001675145.1.1:4825282-4829875 +
GCA_001663475.1.1:1359499-1364093 +
GCA_001618325.1.1:3461974-3466568 +
GCA_001280405.1.1:4408593-4413186 -
GCA_001280345.1.1:4439263-4443856 -
GCA_002310635.1.1:4370361-4374955 -
GCA_002310575.1.1:4511616-4516209 -
GCA_002844685.1.1:4955229-4959822 +
GCA_002142715.1.1:3685625-3690219 +
GCA_002237305.1.1:4637760-4642354 +
GCA_002215095.1.1:216828-221422 -
GCA_000183345.1.1:4596037-4600630 +
GCA_001693315.1.1:3035224-3039818 -
GCA_002944935.1.1:3958800-3963394 +
GCA_003044015.1.1:594711-599302 +
GCA_003043915.1.1:626569-631161 +
GCA_001566635.1.1:4725731-4730325 +
GCA_001021615.1.1:3657065-3661658 +
GCA_000025745.1.1:4903910-4908503 +
GCA_000010485.1.1:4510971-4515565 +
GCA_000014845.1.1:4887362-4891955 +
GCA_001021595.1.1:3869512-3874105 +
GCA_001660585.1.1:3209292-3213885 +

>1599
GCA_000013265.1.1:4757193-4759306 +
GCA_002846135.1.1:4995272-4997385 +
GCA_000148605.1.1:4498462-4500575 +
GCA_000026345.1.1:4929577-4931689 +
GCA_002012145.1.1:4473172-4475284 -
GCA_002951855.1.1:2485021-2487133 +
GCA_000007445.1.1:5094422-5096534 +
GCA_000013305.1.1:4714224-4716336 +
GCA_000284495.1.1:4625763-4627875 +
GCA_002763995.1.1:4115582-4117694 -
GCA_000227625.1.1:5105954-5108066 +
GCA_000233895.1.1:4864079-4866191 +
GCA_002764015.1.1:1869984-1872096 -
GCA_000800845.2.1:4819898-4822011 +
GCA_002024865.1.1:4768067-4770180 +
GCA_002285755.1.1:4877322-4879435 +
GCA_003346835.1.1:2863343-2865455 -
GCA_003181035.1.1:3931459-3933571 -
GCA_003546975.1.1:3304575-3306687 +
GCA_003571685.1.1:597932-600044 -
GCA_002012305.1.1:3735071-3737183 -
GCA_002763515.3.1:4784717-4786828 +
GCA_000813165.1.1:2760767-2762880 +
GCA_003571825.1.1:1345610-1347722 -
GCA_001900395.1.1:3452044-3454156 -
GCA_002863845.1.1:4256917-4259029 -
GCA_003095635.1.1:142977-145090 -
GCA_000743255.1.1:2483914-2486026 +
GCA_002953435.1.1:3508565-3510678 +
GCA_000148365.1.1:4910770-4912882 +
GCA_001566615.1.1:4894577-4896689 +
GCA_001566655.1.1:4605357-4607469 +
GCA_001683435.1.1:3270675-3272787 +
GCA_001280385.1.1:4194955-4197068 -
GCA_001577325.1.1:4863977-4866089 +
GCA_001513655.1.1:4961900-4964012 +
GCA_001675145.1.1:4830060-4832172 +
GCA_001663475.1.1:1364278-1366390 +
GCA_001618325.1.1:3466753-3468865 +
GCA_001280405.1.1:4406295-4408408 -
GCA_001280345.1.1:4436965-4439078 -
GCA_002310635.1.1:4368064-4370176 -
GCA_002310575.1.1:4509319-4511431 -
GCA_002844685.1.1:4960007-4962120 +
GCA_002142715.1.1:3690404-3692516 +
GCA_002237305.1.1:4642539-4644651 +
GCA_002215095.1.1:214531-216643 -
GCA_000183345.1.1:4600815-4602927 +
GCA_001693315.1.1:3032927-3035039 -
GCA_002944935.1.1:3963579-3965691 +
GCA_003044015.1.1:599486-601598 +
GCA_003043915.1.1:631346-633458 +
GCA_001566635.1.1:4730510-4732622 +
GCA_001021615.1.1:3661843-3663956 +
GCA_000025745.1.1:4908688-4910801 +
GCA_000010485.1.1:4515750-4517862 +
GCA_000014845.1.1:4892140-4894253 +
GCA_001021595.1.1:3874290-3876403 +
GCA_001660585.1.1:3214070-3216182 +

>1600
GCA_000013265.1.1:4791366-4793259 +
GCA_002846135.1.1:3322145-3324038 +
GCA_000148605.1.1:4532633-4534526 +
GCA_000026345.1.1:4789638-4791530 -
GCA_002058765.1.1:4844581-4846468 +
GCA_000007445.1.1:3431857-3433750 +
GCA_000007445.1.1:4943095-4944988 +
GCA_002968735.1.1:461301-463193 -
GCA_000013305.1.1:4748394-4750292 +
GCA_000227625.1.1:4969668-4971560 -
GCA_003033905.1.1:4183331-4185224 +
GCA_002163655.1.1:2051769-2053656 -
GCA_003030365.1.1:504564-506456 -
GCA_000800845.2.1:4854069-4855962 +
GCA_002024865.1.1:4802240-4804133 +
GCA_002285755.1.1:3285484-3287377 +
GCA_003571685.1.1:734438-736331 +
GCA_002763515.3.1:3208910-3210803 +
GCA_002763515.3.1:4818890-4820783 +
GCA_002142675.1.1:1093194-1095086 -
GCA_003571825.1.1:2957610-2959497 -
GCA_003180995.1.1:3515268-3517160 -
GCA_001900395.1.1:3418091-3419983 -
GCA_001900395.1.1:5119603-5121495 -
GCA_002011985.1.1:405020-406913 +
GCA_000743255.1.1:1750049-1751941 -
GCA_001900735.1.1:904431-906318 -
GCA_002953435.1.1:1922677-1924570 +
GCA_000148365.1.1:4947245-4949132 +
GCA_002357895.1.1:3266100-3267993 +
GCA_001683435.1.1:1670362-1672255 +
GCA_001683435.1.1:3304852-3306745 +
GCA_001280385.1.1:872473-874365 -
GCA_001693635.1.1:3241519-3243405 -
GCA_001675145.1.1:3289153-3291046 +
GCA_001675145.1.1:4864237-4866130 +
GCA_000026285.2.1:3233042-3234935 +
GCA_002796585.1.1:2525250-2527143 +
GCA_002796585.1.1:4056360-4058253 +
GCA_001280325.1.1:861729-863621 -
GCA_001021635.2.1:702775-704662 -
GCA_001280405.1.1:4372343-4374235 -
GCA_001280345.1.1:4571411-4573304 +
GCA_002310635.1.1:1057173-1059065 -
GCA_002310575.1.1:4647784-4649682 +
GCA_002844685.1.1:3366489-3368382 +
GCA_002142715.1.1:2141678-2143571 +
GCA_002142715.1.1:3721881-3723774 +
GCA_003491265.1.1:926838-928728 -
GCA_003491265.1.1:4624914-4626806 +
GCA_001693315.1.1:3127608-3129500 -
GCA_003020885.1.1:3275156-3277049 +
GCA_000014845.1.1:3318258-3320151 +

>1601
GCA_000013265.1.1:4793261-4795992 +
GCA_002846135.1.1:3324040-3326771 +
GCA_000148605.1.1:4534528-4537259 +
GCA_000026345.1.1:4786905-4789636 -
GCA_002058765.1.1:4849183-4851914 +
GCA_000007445.1.1:3433752-3436483 +
GCA_000007445.1.1:4944990-4947721 +
GCA_002968735.1.1:458568-461299 -
GCA_000013305.1.1:4750294-4753025 +
GCA_000227625.1.1:4966935-4969666 -
GCA_003033905.1.1:4185226-4187920 +
GCA_002163655.1.1:2046324-2049055 -
GCA_003030365.1.1:501832-504562 -
GCA_000800845.2.1:4855964-4858695 +
GCA_002024865.1.1:4804135-4806866 +
GCA_002285755.1.1:3287379-3290110 +
GCA_003571685.1.1:736333-739064 +
GCA_002763515.3.1:3210805-3213536 +
GCA_002763515.3.1:4820785-4823515 +
GCA_002142675.1.1:1090461-1093192 -
GCA_003571825.1.1:2952165-2954896 -
GCA_003180995.1.1:3512535-3515266 -
GCA_001900395.1.1:3415358-3418089 -
GCA_001900395.1.1:5116870-5119601 -
GCA_002011985.1.1:406915-409646 +
GCA_000743255.1.1:1747316-1750047 -
GCA_001900735.1.1:897567-900298 -
GCA_002953435.1.1:1924572-1927303 +
GCA_000148365.1.1:4949134-4951865 +
GCA_002357895.1.1:3267995-3270725 +
GCA_001683435.1.1:1672257-1674988 +
GCA_001683435.1.1:3306747-3309478 +
GCA_001280385.1.1:869740-872471 -
GCA_001693635.1.1:3236074-3238805 -
GCA_001675145.1.1:3291048-3293779 +
GCA_001675145.1.1:4866132-4868863 +
GCA_000026285.2.1:3234937-3237668 +
GCA_002796585.1.1:2527145-2529876 +
GCA_002796585.1.1:4058255-4060986 +
GCA_001280325.1.1:858996-861727 -
GCA_001021635.2.1:695906-698637 -
GCA_001280405.1.1:4369610-4372341 -
GCA_001280345.1.1:4573306-4576037 +
GCA_002310635.1.1:1054440-1057171 -
GCA_002310575.1.1:4649684-4652415 +
GCA_002844685.1.1:3368384-3371115 +
GCA_002142715.1.1:2143573-2146304 +
GCA_002142715.1.1:3723776-3726507 +
GCA_003491265.1.1:924109-926836 -
GCA_003491265.1.1:4626808-4629534 +
GCA_001693315.1.1:3124875-3127606 -
GCA_003020885.1.1:3277051-3279782 +
GCA_000014845.1.1:3320153-3322884 +

>1602
GCA_000013265.1.1:4798459-4799477 +
GCA_000148605.1.1:4539726-4540744 +
GCA_002968735.1.1:455083-456101 -
GCA_000013305.1.1:4755520-4756539 +
GCA_003030365.1.1:498347-499365 -
GCA_000800845.2.1:4861162-4862180 +
GCA_002024865.1.1:4809333-4810351 +
GCA_003346835.1.1:4495951-4496969 -
GCA_002763515.3.1:4825978-4826996 +
GCA_002142675.1.1:1086976-1087994 -
GCA_001900395.1.1:3411872-3412890 -
GCA_000148365.1.1:4954345-4955362 +
GCA_001683435.1.1:3311934-3312952 +
GCA_001675145.1.1:4871319-4872337 +
GCA_001280405.1.1:4366125-4367143 -
GCA_002310635.1.1:1050966-1051984 -
GCA_002310575.1.1:4654856-4655874 +
GCA_002142715.1.1:3728959-3729977 +
GCA_003491265.1.1:4631991-4633009 +
GCA_001693315.1.1:4711157-4712175 -

>1603
GCA_000013265.1.1:4802015-4804902 +
GCA_000148605.1.1:4543282-4546169 +
GCA_002968735.1.1:449658-452545 -
GCA_000013305.1.1:3960772-3963659 +
GCA_003030365.1.1:492924-495811 -
GCA_000800845.2.1:4864718-4867605 +
GCA_002024865.1.1:4812889-4815776 +
GCA_003346835.1.1:4490620-4493507 -
GCA_002763515.3.1:4829534-4832421 +
GCA_002142675.1.1:1081551-1084438 -
GCA_001900395.1.1:3406447-3409334 -
GCA_001900395.1.1:3635748-3638630 -
GCA_000148365.1.1:4957808-4960695 +
GCA_001683435.1.1:3315490-3318377 +
GCA_001675145.1.1:4874875-4877762 +
GCA_001280405.1.1:4360700-4363587 -
GCA_002310635.1.1:150191-153073 +
GCA_002310635.1.1:1045625-1048512 -
GCA_002142715.1.1:3732423-3735310 +
GCA_003491265.1.1:4635543-4638427 +
GCA_001693315.1.1:4705824-4708711 -

>1604
GCA_000013265.1.1:4804903-4806289 +
GCA_000148605.1.1:4546170-4547556 +
GCA_002968735.1.1:448271-449656 -
GCA_000013305.1.1:3963660-3965041 +
GCA_003030365.1.1:491537-492922 -
GCA_000800845.2.1:4867606-4868992 +
GCA_002024865.1.1:4815777-4817163 +
GCA_003346835.1.1:4489233-4490618 -
GCA_002763515.3.1:4832422-4833808 +
GCA_002142675.1.1:1080164-1081549 -
GCA_001900395.1.1:3405060-3406445 -
GCA_000148365.1.1:4960696-4962082 +
GCA_001683435.1.1:3318378-3319763 +
GCA_001675145.1.1:4877763-4879149 +
GCA_001280405.1.1:4359313-4360698 -
GCA_002310635.1.1:1044243-1045623 -
GCA_002142715.1.1:3735311-3736697 +
GCA_003491265.1.1:4638428-4639808 +
GCA_001693315.1.1:4704437-4705822 -

>1605
GCA_000013265.1.1:4806794-4808464 +
GCA_000148605.1.1:4548061-4549731 +
GCA_002968735.1.1:446096-447766 -
GCA_000013305.1.1:3965547-3967213 +
GCA_003030365.1.1:489362-491032 -
GCA_000800845.2.1:4869497-4871167 +
GCA_002024865.1.1:4817668-4819338 +
GCA_003346835.1.1:4487061-4488728 -
GCA_002763515.3.1:4834313-4835983 +
GCA_002142675.1.1:1077989-1079659 -
GCA_001900395.1.1:3402885-3404555 -
GCA_000148365.1.1:4962587-4964253 +
GCA_001683435.1.1:3320268-3321938 +
GCA_001675145.1.1:4879654-4881324 +
GCA_001280405.1.1:4357138-4358808 -
GCA_002310635.1.1:1042067-1043737 -
GCA_002142715.1.1:3737202-3738868 +
GCA_003491265.1.1:4640314-4641979 +
GCA_001693315.1.1:4702266-4703932 -

>1606
GCA_000013265.1.1:4808465-4811408 +
GCA_000148605.1.1:4549732-4552675 +
GCA_000013305.1.1:3967214-3970101 +
GCA_000800845.2.1:4871168-4874110 +
GCA_002024865.1.1:4819339-4822282 +
GCA_003346835.1.1:4484116-4487059 -
GCA_002763515.3.1:4835984-4838927 +
GCA_001900395.1.1:3399940-3402883 -
GCA_000148365.1.1:4964254-4967197 +
GCA_001683435.1.1:3321939-3324882 +
GCA_001675145.1.1:4881325-4884268 +
GCA_001280405.1.1:4354193-4357136 -
GCA_002310635.1.1:1039122-1042065 -
GCA_002142715.1.1:3738869-3741812 +
GCA_003491265.1.1:4641980-4644920 +
GCA_001693315.1.1:4699321-4702264 -

>1607
GCA_000013265.1.1:4817118-4820776 +
GCA_000148605.1.1:4558385-4562043 +
GCA_000800845.2.1:4879819-4883477 +
GCA_002024865.1.1:4827992-4831650 +
GCA_003346835.1.1:4474750-4478407 -
GCA_002763515.3.1:4843179-4846837 +
GCA_001900395.1.1:3392030-3395687 -
GCA_000148365.1.1:4972872-4976530 +
GCA_001683435.1.1:3329135-3332793 +
GCA_001675145.1.1:4888521-4892179 +
GCA_001280405.1.1:4344798-4348455 -
GCA_002310635.1.1:1028751-1032408 -
GCA_002142715.1.1:3747487-3751145 +
GCA_003491265.1.1:4649161-4652816 +
GCA_001693315.1.1:4689956-4693613 -

>1608
GCA_000013265.1.1:4821107-4828611 +
GCA_000148605.1.1:4562374-4569878 +
GCA_000007445.1.1:3418381-3425885 -
GCA_000013305.1.1:3993055-4000558 -
GCA_000013305.1.1:4759715-4767219 +
GCA_000800845.2.1:4883808-4891312 +
GCA_003570765.1.1:3246735-3254239 -
GCA_002024865.1.1:4831981-4839485 +
GCA_003346835.1.1:4466914-4474417 -
GCA_002763515.3.1:4847168-4854672 +
GCA_003180995.1.1:3523139-3530643 +
GCA_001900395.1.1:3384195-3391699 -
GCA_000743255.1.1:1757920-1765424 +
GCA_000148365.1.1:4976863-4984367 +
GCA_001683435.1.1:3333124-3340628 +
GCA_001542675.2.1:4113179-4120682 +
GCA_001675145.1.1:4892510-4900014 +
GCA_001280405.1.1:4336969-4344467 -
GCA_002310635.1.1:1020913-1028418 -
GCA_002310575.1.1:4657763-4665267 +
GCA_002142715.1.1:3751478-3758982 +
GCA_003491265.1.1:897187-904685 -
GCA_003491265.1.1:4653147-4660638 +
GCA_001693315.1.1:4682119-4689623 -

>1609
GCA_000013265.1.1:4828614-4832552 +
GCA_000148605.1.1:4569881-4573819 +
GCA_000007445.1.1:3414440-3418378 -
GCA_000013305.1.1:4767222-4771171 +
GCA_000800845.2.1:4891315-4895253 +
GCA_002024865.1.1:4839488-4843426 +
GCA_003346835.1.1:4462971-4466911 -
GCA_002763515.3.1:4854675-4858614 +
GCA_003180995.1.1:3530646-3534583 +
GCA_001900395.1.1:3380252-3384192 -
GCA_000743255.1.1:1765427-1769363 +
GCA_000148365.1.1:4984370-4988309 +
GCA_001683435.1.1:3340631-3344569 +
GCA_001675145.1.1:4900017-4903956 +
GCA_001280405.1.1:4333027-4336966 -
GCA_002310635.1.1:1016964-1020910 -
GCA_002142715.1.1:3758985-3762923 +
GCA_003491265.1.1:4660641-4664579 +
GCA_001693315.1.1:4678176-4682116 -

>1610
GCA_000013265.1.1:4835053-4843010 +
GCA_000148605.1.1:4576320-4584275 +
GCA_000013305.1.1:4773671-4781628 +
GCA_000800845.2.1:4897753-4905710 +
GCA_002024865.1.1:4845927-4853884 +
GCA_002763515.3.1:4861115-4869072 +
GCA_001900395.1.1:3369794-3377751 -
GCA_001683435.1.1:3347070-3355027 +
GCA_001675145.1.1:4906457-4914414 +
GCA_001280405.1.1:4322569-4330526 -
GCA_002310635.1.1:1006506-1014463 -
GCA_003491265.1.1:4667077-4675032 +

>1611
GCA_000013265.1.1:4843940-4845093 +
GCA_000148605.1.1:4585205-4586358 +
GCA_000013305.1.1:4782558-4783711 +
GCA_002996665.1.1:2338056-2339208 +
GCA_000829985.1.1:4079047-4080199 +
GCA_000800845.2.1:4906640-4907793 +
GCA_002024865.1.1:4854814-4855967 +
GCA_002763515.3.1:4870002-4871155 +
GCA_001900395.1.1:3367711-3368865 -
GCA_001683435.1.1:3355957-3357110 +
GCA_001675145.1.1:4915344-4916497 +
GCA_001280405.1.1:4320486-4321640 -
GCA_002310635.1.1:1004423-1005577 -
GCA_003491265.1.1:4675958-4677109 +

>1612
GCA_000013265.1.1:4847523-4848854 +
GCA_000148605.1.1:4588788-4590119 +
GCA_000007445.1.1:317956-319287 -
GCA_000013305.1.1:4786141-4787472 +
GCA_002996665.1.1:2345223-2346554 +
GCA_000233895.1.1:322171-323502 -
GCA_000829985.1.1:4088102-4089433 +
GCA_000800845.2.1:4910222-4911553 +
GCA_002024865.1.1:4858397-4859728 +
GCA_003586045.1.1:311760-313091 -
GCA_003346835.1.1:2398331-2399661 +
GCA_003346835.1.1:3031832-3033161 +
GCA_003546975.1.1:3806821-3808152 -
GCA_001900335.1.1:2864800-2865891 -
GCA_001900335.1.1:5013612-5014952 +
GCA_002763515.3.1:4873585-4874916 +
GCA_001901215.1.1:3167695-3169026 +
GCA_001901215.1.1:4306687-4308018 -
GCA_002357915.1.1:299184-300515 -
GCA_002215115.1.1:298258-299589 -
GCA_003095635.1.1:4632029-4633360 +
GCA_000743255.1.1:4968100-4969431 +
GCA_000148365.1.1:311415-312746 -
GCA_001683435.1.1:3359540-3360871 +
GCA_001901065.1.1:4000062-4001393 +
GCA_001901065.1.1:5138946-5140277 -
GCA_001901105.1.1:3999580-4000911 +
GCA_001901105.1.1:5138467-5139798 -
GCA_001901165.1.1:3891000-3892331 +
GCA_001901165.1.1:3961064-3962395 +
GCA_001901165.1.1:5100016-5101347 -
GCA_001675145.1.1:3315930-3317261 +
GCA_001675145.1.1:4918927-4920258 +
GCA_001900355.1.1:29690-31030 +
GCA_001021635.2.1:1262776-1264107 -
GCA_001280405.1.1:4316726-4317809 -
GCA_002310635.1.1:1000662-1001993 -
GCA_002310575.1.1:1053445-1054528 -
GCA_002237305.1.1:306424-307755 -
GCA_002215095.1.1:153273-154356 -
GCA_002215095.1.1:1726779-1727862 -
GCA_001420955.1.1:1098133-1099464 +
GCA_003491265.1.1:862438-863769 -
GCA_003491265.1.1:4679535-4680866 +
GCA_001693315.1.1:2584683-2586014 +
GCA_001660585.1.1:1618769-1620100 +

>1613
GCA_000013265.1.1:4865592-4879304 +
GCA_000148605.1.1:4606856-4620568 +
GCA_000026345.1.1:4375718-4389430 -
GCA_002968735.1.1:416704-430416 +
GCA_000013305.1.1:4804131-4817843 +
GCA_000227625.1.1:4317107-4330820 -
GCA_003030365.1.1:459970-473682 +
GCA_000800845.2.1:4928291-4942003 +
GCA_002024865.1.1:4876466-4890178 +
GCA_003571685.1.1:1403935-1417647 +
GCA_002310675.1.1:800357-814069 +
GCA_002763515.3.1:4891575-4905287 +
GCA_002142675.1.1:1048597-1062309 +
GCA_001900395.1.1:3333827-3347540 -
GCA_001029125.1.1:3043681-3057394 -
GCA_001683435.1.1:3377530-3391242 +
GCA_001675145.1.1:4936917-4950629 +
GCA_002796585.1.1:3923363-3937076 -
GCA_001280405.1.1:4286276-4299989 -
GCA_001900795.1.1:1028468-1042180 +

>1614
GCA_000013265.1.1:4880895-4883316 +
GCA_000148605.1.1:4622159-4624580 +
GCA_000026345.1.1:4369437-4371857 -
GCA_002968735.1.1:412546-414966 -
GCA_000013305.1.1:4819434-4821854 +
GCA_000227625.1.1:4310826-4313246 -
GCA_003030365.1.1:455812-458232 -
GCA_000800845.2.1:4943594-4946015 +
GCA_002024865.1.1:4891769-4894190 +
GCA_003571685.1.1:1421508-1423929 +
GCA_002310675.1.1:816839-819268 +
GCA_002763515.3.1:4906878-4909298 +
GCA_002142675.1.1:1044439-1046859 -
GCA_001900395.1.1:3329816-3332236 -
GCA_001029125.1.1:3038483-3040912 -
GCA_001683435.1.1:3392833-3395253 +
GCA_001675145.1.1:4952220-4954640 +
GCA_002796585.1.1:3941072-3943493 +
GCA_001280405.1.1:4282265-4284685 -

>1615
GCA_000013265.1.1:4888373-4889615 +
GCA_002846135.1.1:4766558-4767800 -
GCA_002180275.1.1:4696537-4697779 +
GCA_000784925.1.1:3511630-3512872 +
GCA_000148605.1.1:4629637-4630879 +
GCA_000026345.1.1:4406098-4407340 +
GCA_000026345.1.1:4780653-4781891 -
GCA_000027125.1.1:3432657-3433897 +
GCA_000013305.1.1:4828871-4830113 +
GCA_001721525.1.1:3393441-3394683 +
GCA_002787545.1.1:1492054-1493296 -
GCA_002788115.1.1:2934848-2936090 -
GCA_000227625.1.1:4347497-4348739 +
GCA_002853715.1.1:50981-52218 -
GCA_002853715.1.1:4368448-4369690 +
GCA_003344465.1.1:4399951-4401193 +
GCA_002357875.1.1:3239628-3240866 +
GCA_002357875.1.1:3277789-3279027 +
GCA_002357875.1.1:4094662-4095904 +
GCA_002012225.1.1:4121318-4122560 -
GCA_002055635.1.1:2134394-2135636 +
GCA_000800845.2.1:4951071-4952313 +
GCA_002024865.1.1:4899247-4900489 +
GCA_002285755.1.1:4699553-4700794 -
GCA_001485455.1.1:4116449-4117692 +
GCA_002007705.1.1:4741947-4743189 -
GCA_003346835.1.1:4433598-4434840 -
GCA_003571685.1.1:1386043-1387285 -
GCA_001900335.1.1:798151-799389 +
GCA_900092615.1.1:4771600-4772842 -
GCA_002763515.3.1:4916315-4917557 +
GCA_000813165.1.1:2549661-2550898 -
GCA_002786655.1.1:93648-94890 +
GCA_002278115.2.1:858184-859376 -
GCA_001900395.1.1:3323517-3324759 -
GCA_001900395.1.1:3691209-3692447 +
GCA_001610755.1.1:3227150-3228392 +
GCA_002357915.1.1:3322140-3323378 +
GCA_002215115.1.1:3320738-3321974 +
GCA_002180095.1.1:4982334-4983576 +
GCA_002164635.3.1:2554935-2556176 +
GCA_000219515.3.1:4840703-4841941 +
GCA_003402955.1.1:4304553-4305791 +
GCA_003095635.1.1:868294-869532 -
GCA_003095635.1.1:1702925-1704167 -
GCA_001900735.1.1:5098270-5099508 -
GCA_002953435.1.1:3331240-3332482 -
GCA_003204155.1.1:2203452-2204694 +
GCA_003204155.1.1:2789030-2790223 -
GCA_002214205.1.1:877309-878547 -
GCA_002357895.1.1:3242702-3243940 +
GCA_002357895.1.1:3349973-3351211 +
GCA_002357895.1.1:4165778-4167020 +
GCA_003204955.1.1:4440156-4441398 +
GCA_002591135.1.1:3039261-3040503 +
GCA_001900835.1.1:489335-490528 -
GCA_001683435.1.1:3402270-3403512 +
GCA_001280385.1.1:4373407-4374649 +
GCA_001900615.1.1:1022643-1023885 -
GCA_001675145.1.1:4961657-4962899 +
GCA_000026285.2.1:4629050-4630292 -
GCA_001663475.1.1:577984-579226 +
GCA_002796585.1.1:2540696-2541934 +
GCA_001900355.1.1:2488499-2489737 -
GCA_001280325.1.1:4476089-4477331 +
GCA_001021635.2.1:4378529-4379767 +
GCA_002788295.1.1:2641662-2642904 +
GCA_001280405.1.1:4275966-4277208 -
GCA_001280345.1.1:835713-836955 -
GCA_002310635.1.1:93698-94924 -
GCA_002310635.1.1:983419-984657 -
GCA_002844685.1.1:4782595-4783837 -
GCA_002787315.1.1:3424247-3425489 -
GCA_003254065.1.1:3999825-4001067 +
GCA_002180055.1.1:4293481-4294723 +
GCA_002180215.1.1:1339351-1340593 -
GCA_002192295.1.1:1035820-1037062 +
GCA_002192275.1.1:2187421-2188663 +
GCA_003073835.1.1:4029769-4031011 +
GCA_002180135.1.1:474155-475397 -
GCA_001420955.1.1:3107887-3109125 -
GCA_003491265.1.1:4700499-4701736 +
GCA_002903125.1.1:3609968-3611210 -
GCA_001693315.1.1:4645192-4646434 -
GCA_002945135.2.1:803050-804292 -
GCA_002860105.1.1:802323-803565 -
GCA_002870165.1.1:802700-803942 -
GCA_002164645.2.1:4595987-4597228 +
GCA_003020885.1.1:4671214-4672456 -
GCA_000014845.1.1:4714522-4715764 -
GCA_001860505.1.1:1221430-1222672 -

>1616
GCA_000013265.1.1:4920051-4933146 +
GCA_000148605.1.1:4661312-4674407 +
GCA_002012145.1.1:4394889-4407986 -
GCA_002951855.1.1:2571290-2584386 +
GCA_000284495.1.1:4673453-4686548 +
GCA_002763995.1.1:4037300-4050397 -
GCA_002764015.1.1:1791702-1804799 -
GCA_000800845.2.1:4982749-4995844 +
GCA_002024865.1.1:4930925-4944020 +
GCA_003346835.1.1:2784280-2797376 -
GCA_002012305.1.1:3656788-3669885 -
GCA_000813165.1.1:2816554-2829649 +
GCA_003571825.1.1:1267328-1280425 -
GCA_002948655.1.1:4641100-4654202 +
GCA_002863845.1.1:4198260-4211356 -
GCA_000019645.1.1:4962461-4975558 +
GCA_001566615.1.1:4961876-4974972 +
GCA_001577325.1.1:4933411-4946506 +
GCA_001513655.1.1:5029194-5042288 +
GCA_001280405.1.1:4232434-4245530 -
GCA_002310635.1.1:4291323-4304419 -
GCA_002844685.1.1:5004146-5017241 +
GCA_002142715.1.1:3823378-3836474 +
GCA_002237305.1.1:4719103-4732198 +
GCA_000183345.1.1:4648505-4661600 +
GCA_002944935.1.1:4024933-4038029 +
GCA_003044015.1.1:655634-668725 +
GCA_003043915.1.1:687047-700141 +
GCA_001566635.1.1:4797809-4810905 +
GCA_001021615.1.1:3717084-3730179 +
GCA_000025745.1.1:4964452-4977546 +
GCA_000014845.1.1:4936280-4949375 +
GCA_001021595.1.1:3929531-3942626 +
GCA_001660585.1.1:3262465-3275552 +

>1617
GCA_000013265.1.1:4934011-4940014 +
GCA_000148605.1.1:4675272-4681275 +
GCA_002012145.1.1:4388021-4394025 -
GCA_002951855.1.1:2585251-2591254 +
GCA_000284495.1.1:4687413-4693416 +
GCA_002763995.1.1:4030432-4036436 -
GCA_002764015.1.1:1784834-1790838 -
GCA_000800845.2.1:4996709-5002712 +
GCA_002024865.1.1:4944885-4950888 +
GCA_003346835.1.1:2777412-2783416 -
GCA_002012305.1.1:3649920-3655924 -
GCA_000813165.1.1:2830514-2836517 +
GCA_003571825.1.1:1260460-1266464 -
GCA_002948655.1.1:4655049-4661052 +
GCA_002863845.1.1:4191392-4197396 -
GCA_000019645.1.1:4976423-4982426 +
GCA_001566615.1.1:4975837-4981840 +
GCA_001577325.1.1:4947371-4953374 +
GCA_001513655.1.1:5043153-5049156 +
GCA_001280405.1.1:4225566-4231570 -
GCA_002310635.1.1:4284455-4290459 -
GCA_002844685.1.1:5018106-5024109 +
GCA_002142715.1.1:3837339-3843342 +
GCA_002237305.1.1:4733063-4739066 +
GCA_000183345.1.1:4662465-4668468 +
GCA_002944935.1.1:4038894-4044897 +
GCA_003044015.1.1:669590-675593 +
GCA_003043915.1.1:701006-707009 +
GCA_001566635.1.1:4811770-4817773 +
GCA_001021615.1.1:3731044-3737047 +
GCA_000025745.1.1:4978411-4984414 +
GCA_000014845.1.1:4950240-4956243 +
GCA_001021595.1.1:3943491-3949494 +
GCA_001660585.1.1:3276417-3282420 +

>1618
GCA_000013265.1.1:4955456-4957148 +
GCA_000968515.1.1:4941097-4942756 +
GCA_000833145.1.1:4457738-4459397 +
GCA_000830035.1.1:4487131-4488790 +
GCA_000784925.1.1:5239796-5241487 +
GCA_000148605.1.1:4696716-4698408 +
GCA_002925525.1.1:3244721-3246413 +
GCA_000023665.1.1:3852240-3853900 -
GCA_002968735.1.1:715630-717322 +
GCA_001721525.1.1:5106040-5107731 +
GCA_000017985.1.1:4559432-4561091 +
GCA_000988385.1.1:4550686-4552377 +
GCA_002788115.1.1:3241903-3243595 +
GCA_002853805.1.1:4221779-4223439 -
GCA_003443815.1.1:4080733-4082424 -
GCA_002012225.1.1:2403483-2405174 -
GCA_002993265.1.1:1569064-1570724 -
GCA_000800845.2.1:5018153-5019845 +
GCA_002024865.1.1:4966330-4968022 +
GCA_002090355.1.1:4480431-4482090 +
GCA_900474495.1.1:4030014-4031667 -
GCA_000005845.2.1:4581457-4583148 +
GCA_002142675.1.1:1348233-1349925 +
GCA_000813165.1.1:2851959-2853651 +
GCA_002310615.1.1:4215951-4217643 -
GCA_003180995.1.1:1857164-1858856 -
GCA_002278115.2.1:4472511-4474202 -
GCA_002310695.1.1:4197276-4198967 -
GCA_003287245.1.1:2178271-2179931 -
GCA_002164635.3.1:2249704-2251396 -
GCA_003402955.1.1:797416-799075 +
GCA_002237285.1.1:4284751-4286438 -
GCA_003095635.1.1:21596-23288 -
GCA_002953435.1.1:3630367-3632059 +
GCA_003204155.1.1:3150110-3151801 +
GCA_002591135.1.1:2738605-2740297 -
GCA_001678925.1.1:682694-684353 +
GCA_003031225.1.1:1091472-1093183 -
GCA_001596115.1.1:708971-710630 +
GCA_001308125.1.1:58505-60196 -
GCA_001280405.1.1:4208433-4210125 -
GCA_001280345.1.1:4315585-4317277 -
GCA_002302315.1.1:4971786-4973477 +
GCA_002310635.1.1:4255038-4256730 -
GCA_002844685.1.1:5039551-5041243 +
GCA_002787215.1.1:1656167-1657859 +
GCA_003571785.1.1:4282962-4284654 -
GCA_003491265.1.1:1281169-1282860 +
GCA_002164645.2.1:4290760-4292452 -
GCA_002968715.1.1:1435032-1436723 -
GCA_000819645.1.1:4947129-4948788 +
GCA_001021615.1.1:3752489-3754181 +
GCA_001888075.1.1:561739-563430 -
GCA_000025745.1.1:4999856-5001548 +
GCA_000014845.1.1:4971685-4973377 +
GCA_001021595.1.1:3964936-3966628 +

>1619
GCA_000013265.1.1:4957252-4958744 +
GCA_000968515.1.1:4942892-4944382 +
GCA_000833145.1.1:4459533-4461023 +
GCA_000830035.1.1:4488926-4490416 +
GCA_000784925.1.1:5241591-5243083 +
GCA_000148605.1.1:4698512-4700004 +
GCA_002925525.1.1:3246517-3248009 +
GCA_000023665.1.1:3850615-3852105 -
GCA_002968735.1.1:717426-718918 +
GCA_001721525.1.1:5107835-5109327 +
GCA_000017985.1.1:4561227-4562717 +
GCA_000988385.1.1:4552481-4553973 +
GCA_002788115.1.1:3243699-3245191 +
GCA_002853805.1.1:4220154-4221644 -
GCA_003443815.1.1:4079137-4080629 -
GCA_002012225.1.1:2401887-2403379 -
GCA_002993265.1.1:1567439-1568929 -
GCA_000800845.2.1:5019949-5021439 +
GCA_002024865.1.1:4968126-4969618 +
GCA_002090355.1.1:4482226-4483716 +
GCA_900474495.1.1:4028506-4029977 -
GCA_000005845.2.1:4583252-4584744 +
GCA_002142675.1.1:1350029-1351521 +
GCA_000813165.1.1:2853755-2855247 +
GCA_002310615.1.1:4214355-4215847 -
GCA_003180995.1.1:1855568-1857060 -
GCA_002278115.2.1:4470915-4472407 -
GCA_002310695.1.1:4195680-4197172 -
GCA_003287245.1.1:2176646-2178136 -
GCA_002164635.3.1:2248108-2249600 -
GCA_003402955.1.1:799211-800701 +
GCA_002237285.1.1:4283155-4284647 -
GCA_003095635.1.1:20000-21492 -
GCA_002953435.1.1:3632163-3633655 +
GCA_003204155.1.1:3151905-3153397 +
GCA_002591135.1.1:2737009-2738501 -
GCA_001678925.1.1:684489-685979 +
GCA_003031225.1.1:1089895-1091387 -
GCA_001596115.1.1:710766-712256 +
GCA_001308125.1.1:56909-58401 -
GCA_001280405.1.1:4206837-4208329 -
GCA_001280345.1.1:4313989-4315481 -
GCA_002302315.1.1:4973581-4975073 +
GCA_002310635.1.1:4253442-4254934 -
GCA_002844685.1.1:5041347-5042839 +
GCA_002787215.1.1:1657963-1659455 +
GCA_003571785.1.1:4281366-4282858 -
GCA_003491265.1.1:1282964-1284456 +
GCA_002164645.2.1:4289164-4290656 -
GCA_002968715.1.1:1433436-1434928 -
GCA_000819645.1.1:4948924-4950414 +
GCA_001021615.1.1:3754285-3755777 +
GCA_001888075.1.1:560143-561635 -
GCA_000025745.1.1:5001652-5003144 +
GCA_000014845.1.1:4973481-4974973 +
GCA_001021595.1.1:3966732-3968224 +

>1620
GCA_000013265.1.1:4958807-4960854 +
GCA_000968515.1.1:4944447-4946494 +
GCA_000833145.1.1:4461088-4463135 +
GCA_000830035.1.1:4490481-4492528 +
GCA_000784925.1.1:5243146-5245193 +
GCA_000148605.1.1:4700067-4702114 +
GCA_002925525.1.1:3248072-3250119 +
GCA_000023665.1.1:3848502-3850550 -
GCA_002855325.1.1:4378164-4380212 -
GCA_002968735.1.1:718981-721028 +
GCA_001721525.1.1:5109390-5111437 +
GCA_000017985.1.1:4562782-4564829 +
GCA_000988385.1.1:4554036-4556083 +
GCA_002788115.1.1:3245254-3247301 +
GCA_002853805.1.1:4218041-4220089 -
GCA_003443815.1.1:4077026-4079074 -
GCA_002012225.1.1:2399776-2401824 -
GCA_002993265.1.1:1565326-1567374 -
GCA_000800845.2.1:5021502-5023549 +
GCA_002024865.1.1:4969681-4971728 +
GCA_002090355.1.1:4483781-4485828 +
GCA_900474495.1.1:4026393-4028441 -
GCA_000005845.2.1:4584807-4586854 +
GCA_002142675.1.1:1351584-1353631 +
GCA_000813165.1.1:2855310-2857357 +
GCA_002310615.1.1:4212244-4214292 -
GCA_003180995.1.1:1853457-1855505 -
GCA_002278115.2.1:4468804-4470852 -
GCA_002310695.1.1:4193569-4195617 -
GCA_003287245.1.1:2174533-2176581 -
GCA_002164635.3.1:2245997-2248045 -
GCA_003402955.1.1:800766-802813 +
GCA_002237285.1.1:4281044-4283092 -
GCA_003095635.1.1:17889-19937 -
GCA_002953435.1.1:3633718-3635765 +
GCA_003204155.1.1:3153460-3155507 +
GCA_002591135.1.1:2734898-2736946 -
GCA_001678925.1.1:686044-688091 +
GCA_003031225.1.1:1087784-1089832 -
GCA_001596115.1.1:712321-714368 +
GCA_001308125.1.1:54798-56846 -
GCA_001280405.1.1:4204726-4206774 -
GCA_001280345.1.1:4311878-4313926 -
GCA_002302315.1.1:4975136-4977183 +
GCA_002310635.1.1:4251331-4253379 -
GCA_002844685.1.1:5042902-5044949 +
GCA_002787215.1.1:1659518-1661565 +
GCA_003571785.1.1:4279255-4281303 -
GCA_003491265.1.1:1284518-1286565 +
GCA_002164645.2.1:4287053-4289101 -
GCA_002968715.1.1:1431325-1433373 -
GCA_000819645.1.1:4950479-4952526 +
GCA_001021615.1.1:3755840-3757887 +
GCA_001888075.1.1:558032-560080 -
GCA_000025745.1.1:5003207-5005254 +
GCA_000014845.1.1:4975036-4977083 +
GCA_001021595.1.1:3968287-3970334 +

>1621
GCA_000013265.1.1:4960856-4961932 +
GCA_000968515.1.1:4946496-4947572 +
GCA_000833145.1.1:4463137-4464213 +
GCA_000830035.1.1:4492530-4493606 +
GCA_000784925.1.1:5245195-5246271 +
GCA_000148605.1.1:4702116-4703192 +
GCA_002925525.1.1:3250121-3251197 +
GCA_000023665.1.1:3847425-3848501 -
GCA_002855325.1.1:4377087-4378163 -
GCA_002968735.1.1:721030-722106 +
GCA_001721525.1.1:5111439-5112515 +
GCA_000017985.1.1:4564831-4565907 +
GCA_000988385.1.1:4556085-4557161 +
GCA_002788115.1.1:3247303-3248379 +
GCA_002853805.1.1:4216964-4218040 -
GCA_003443815.1.1:4075949-4077025 -
GCA_003352425.1.1:4133345-4134421 -
GCA_002012225.1.1:2398699-2399775 -
GCA_002993265.1.1:1564249-1565325 -
GCA_000800845.2.1:5023551-5024627 +
GCA_002024865.1.1:4971730-4972806 +
GCA_002090355.1.1:4485830-4486906 +
GCA_900474495.1.1:4025316-4026392 -
GCA_000005845.2.1:4586856-4587932 +
GCA_002142675.1.1:1353633-1354709 +
GCA_000813165.1.1:2857359-2858435 +
GCA_002310615.1.1:4211167-4212243 -
GCA_003180995.1.1:1852380-1853456 -
GCA_002278115.2.1:4467727-4468803 -
GCA_002310695.1.1:4192492-4193568 -
GCA_003287245.1.1:2173456-2174532 -
GCA_002164635.3.1:2244920-2245996 -
GCA_003402955.1.1:802815-803891 +
GCA_002237285.1.1:4279967-4281043 -
GCA_003095635.1.1:16812-17888 -
GCA_002953435.1.1:3635767-3636843 +
GCA_003204155.1.1:3155509-3156585 +
GCA_002591135.1.1:2733821-2734897 -
GCA_001678925.1.1:688093-689169 +
GCA_003031225.1.1:1086707-1087783 -
GCA_001596115.1.1:714370-715446 +
GCA_001308125.1.1:53721-54797 -
GCA_001280405.1.1:4203649-4204725 -
GCA_001280345.1.1:4310801-4311877 -
GCA_002302315.1.1:4977185-4978261 +
GCA_002310635.1.1:4250254-4251330 -
GCA_002844685.1.1:5044951-5046027 +
GCA_002787215.1.1:1661567-1662643 +
GCA_003571785.1.1:4278178-4279254 -
GCA_003491265.1.1:1286567-1287641 +
GCA_002164645.2.1:4285976-4287052 -
GCA_002968715.1.1:1430248-1431324 -
GCA_000819645.1.1:4952528-4953604 +
GCA_001021615.1.1:3757889-3758965 +
GCA_001888075.1.1:556955-558031 -
GCA_000025745.1.1:5005256-5006332 +
GCA_000014845.1.1:4977085-4978161 +
GCA_001021595.1.1:3970336-3971412 +

>1622
GCA_000013265.1.1:4967389-4969172 +
GCA_002846135.1.1:5128357-5130140 +
GCA_000148605.1.1:4708649-4710432 +
GCA_002925525.1.1:3256663-3258446 +
GCA_000026345.1.1:5032069-5033852 +
GCA_000026545.1.1:4914263-4916046 +
GCA_002012145.1.1:4357737-4359520 -
GCA_000520035.1.1:5500823-5502606 +
GCA_001900775.1.1:3027216-3028999 +
GCA_002951855.1.1:2619734-2621517 +
GCA_000007445.1.1:5178606-5180389 +
GCA_002968735.1.1:727572-729355 +
GCA_003030025.1.1:3919489-3921272 +
GCA_000013305.1.1:4887855-4889638 +
GCA_003112225.1.1:5734806-5736589 +
GCA_000284495.1.1:4720660-4722443 +
GCA_002763995.1.1:4000340-4002123 -
GCA_002788115.1.1:3253845-3255628 +
GCA_000227625.1.1:5217581-5219364 +
GCA_003344465.1.1:4096526-4098309 -
GCA_000233895.1.1:4986279-4988062 +
GCA_000829985.1.1:4850618-4852401 +
GCA_002764015.1.1:1754742-1756525 -
GCA_000800845.2.1:5030084-5031867 +
GCA_002024865.1.1:4978263-4980046 +
GCA_003346835.1.1:2755241-2757024 -
GCA_003571685.1.1:472232-474015 -
GCA_003112165.1.1:5581240-5583023 +
GCA_002012305.1.1:3619636-3621419 -
GCA_002763515.3.1:4975297-4977080 +
GCA_002142675.1.1:1360175-1361958 +
GCA_000813165.1.1:2863892-2865675 +
GCA_002310615.1.1:4203917-4205701 -
GCA_003571825.1.1:1230176-1231959 -
GCA_003180995.1.1:1845131-1846914 -
GCA_001900985.1.1:1164800-1166583 -
GCA_002164635.3.1:2237671-2239454 -
GCA_002863845.1.1:4162328-4164111 -
GCA_003095635.1.1:9572-11355 -
GCA_002953435.1.1:3642300-3644083 +
GCA_000148365.1.1:5079289-5081072 +
GCA_002591135.1.1:2726572-2728355 -
GCA_001566615.1.1:5010341-5012124 +
GCA_001683435.1.1:3461252-3463035 +
GCA_001577325.1.1:4981876-4983659 +
GCA_001513655.1.1:5077465-5079248 +
GCA_001675145.1.1:5020642-5022425 +
GCA_001280325.1.1:4087176-4088959 -
GCA_001280405.1.1:4196409-4198192 -
GCA_001280345.1.1:4303561-4305344 -
GCA_002310635.1.1:4243004-4244787 -
GCA_002310575.1.1:4394488-4396271 -
GCA_002844685.1.1:5051483-5053266 +
GCA_002787215.1.1:1668109-1669892 +
GCA_002142715.1.1:3871844-3873627 +
GCA_002237305.1.1:4759043-4760826 +
GCA_002215095.1.1:55603-57386 -
GCA_000183345.1.1:4695711-4697494 +
GCA_003571785.1.1:4270929-4272712 -
GCA_003410275.1.1:230316-232099 -
GCA_003491265.1.1:1293314-1295082 +
GCA_001693315.1.1:2949073-2950856 -
GCA_002944935.1.1:4065147-4066930 +
GCA_003112185.1.1:5597100-5598883 +
GCA_002164645.2.1:4278727-4280510 -
GCA_003044015.1.1:695991-697774 +
GCA_003043915.1.1:727407-729190 +
GCA_001566635.1.1:4846275-4848058 +
GCA_001021615.1.1:3764422-3766205 +
GCA_000025745.1.1:5011789-5013572 +
GCA_000014845.1.1:4983618-4985401 +
GCA_000091005.1.1:5646163-5647946 +
GCA_001021595.1.1:3976869-3978652 +
GCA_002803805.2.1:1569612-1571395 -
GCA_001721125.1.1:4887099-4888882 -
GCA_001660585.1.1:3309801-3311584 +
GCA_001900455.1.1:2215943-2217726 -

>1623
GCA_000013265.1.1:4970805-4972733 +
GCA_002846135.1.1:5131773-5133701 +
GCA_000148605.1.1:4712064-4713992 +
GCA_002925525.1.1:3260079-3262007 +
GCA_000026345.1.1:5035485-5037413 +
GCA_000026545.1.1:4917678-4919606 +
GCA_002012145.1.1:4354176-4356104 -
GCA_000520035.1.1:5504229-5506156 +
GCA_001900775.1.1:3030621-3032549 +
GCA_002951855.1.1:2623150-2625078 +
GCA_000007445.1.1:5182024-5183952 +
GCA_002968735.1.1:730988-732916 +
GCA_003030025.1.1:3922893-3924820 +
GCA_000013305.1.1:4891271-4893199 +
GCA_003112225.1.1:5738211-5740139 +
GCA_000284495.1.1:4724076-4726004 +
GCA_002763995.1.1:3996779-3998707 -
GCA_002788115.1.1:3257261-3259189 +
GCA_000227625.1.1:5220997-5222925 +
GCA_003344465.1.1:4092965-4094893 -
GCA_000233895.1.1:4989695-4991623 +
GCA_000829985.1.1:4854023-4855950 +
GCA_002764015.1.1:1751181-1753109 -
GCA_000800845.2.1:5033500-5035428 +
GCA_002024865.1.1:4981679-4983607 +
GCA_003346835.1.1:2751680-2753608 -
GCA_003571685.1.1:468671-470599 -
GCA_003112165.1.1:5584645-5586573 +
GCA_002012305.1.1:3616075-3618003 -
GCA_002763515.3.1:4978713-4980641 +
GCA_002142675.1.1:1363591-1365519 +
GCA_000813165.1.1:2867308-2869236 +
GCA_002310615.1.1:4200356-4202284 -
GCA_003571825.1.1:1226615-1228543 -
GCA_003180995.1.1:1841570-1843498 -
GCA_001900985.1.1:1161251-1163178 -
GCA_002164635.3.1:2234110-2236038 -
GCA_002863845.1.1:4158767-4160695 -
GCA_003095635.1.1:6011-7939 -
GCA_002953435.1.1:3645716-3647644 +
GCA_000148365.1.1:5082705-5084633 +
GCA_002591135.1.1:2723011-2724939 -
GCA_001566615.1.1:5013757-5015685 +
GCA_001683435.1.1:3464668-3466596 +
GCA_001577325.1.1:4985292-4987220 +
GCA_001513655.1.1:5080881-5082807 +
GCA_001675145.1.1:5024058-5025986 +
GCA_001280325.1.1:4083615-4085543 -
GCA_001280405.1.1:4192848-4194776 -
GCA_001280345.1.1:4300000-4301928 -
GCA_002310635.1.1:4239443-4241371 -
GCA_002310575.1.1:4390927-4392855 -
GCA_002844685.1.1:5054899-5056827 +
GCA_002787215.1.1:1671525-1673453 +
GCA_002142715.1.1:3876332-3878260 +
GCA_002237305.1.1:4762459-4764387 +
GCA_002215095.1.1:52042-53970 -
GCA_000183345.1.1:4699127-4701055 +
GCA_003571785.1.1:4267368-4269296 -
GCA_003410275.1.1:226765-228693 -
GCA_003491265.1.1:1296800-1298615 +
GCA_001693315.1.1:2945512-2947440 -
GCA_002944935.1.1:4068563-4070491 +
GCA_003112185.1.1:5600505-5602433 +
GCA_002164645.2.1:4275166-4277094 -
GCA_003044015.1.1:699406-701334 +
GCA_003043915.1.1:730823-732751 +
GCA_001566635.1.1:4849691-4851619 +
GCA_001021615.1.1:3767838-3769766 +
GCA_000025745.1.1:5015205-5017133 +
GCA_000014845.1.1:4987034-4988962 +
GCA_000091005.1.1:5649568-5651496 +
GCA_001021595.1.1:3980285-3982213 +
GCA_002803805.2.1:1566063-1567990 -
GCA_001721125.1.1:4883549-4885477 -
GCA_001660585.1.1:3313217-3315145 +
GCA_001900455.1.1:2212394-2214321 -

>1624
GCA_000013265.1.1:5030492-5032569 +
GCA_002763995.1.1:3937601-3939679 -
GCA_000829985.1.1:4914664-4916739 +
GCA_002764015.1.1:1692003-1694081 -
GCA_002024865.1.1:5041366-5043443 +
GCA_001513655.1.1:5139897-5141974 +

>1625
GCA_000013265.1.1:5045555-5046848 +
GCA_002846135.1.1:5200790-5202083 +
GCA_000814145.2.1:4741276-4742569 +
GCA_000148605.1.1:4740571-4741864 +
GCA_002012125.1.1:1337936-1339229 +
GCA_002012145.1.1:4326291-4327583 -
GCA_002863685.1.1:475476-476769 +
GCA_002057355.1.1:792128-793411 +
GCA_002863885.1.1:4283766-4285058 -
GCA_000493755.1.1:5110391-5111684 +
GCA_002863665.1.1:4391996-4393288 -
GCA_000007445.1.1:5211242-5212535 +
GCA_000257275.1.1:4915653-4916936 +
GCA_000284495.1.1:4752582-4753875 +
GCA_002763995.1.1:3923305-3924597 -
GCA_000988385.1.1:4591090-4592383 +
GCA_001969285.3.1:3988205-3989497 -
GCA_002310655.1.1:4276205-4277488 -
GCA_003033905.1.1:3874459-3875751 -
GCA_002812545.1.1:3470485-3471778 +
GCA_001682305.2.1:4270777-4272069 -
GCA_002056145.1.1:2781937-2783230 +
GCA_000233895.1.1:5018201-5019494 +
GCA_002764015.1.1:1677707-1678999 -
GCA_000800845.2.1:5062005-5063298 +
GCA_002024865.1.1:5056429-5057722 +
GCA_001559615.2.1:703740-705032 -
GCA_002310735.1.1:3959188-3960480 -
GCA_001936315.1.1:4436418-4437710 -
GCA_000285655.3.1:5090220-5091513 +
GCA_002012305.1.1:3588189-3589481 -
GCA_000005845.2.1:4621861-4623154 +
GCA_000813165.1.1:2895814-2897107 +
GCA_003571825.1.1:1198730-1200022 -
GCA_001900395.1.1:3223889-3225181 -
GCA_900174635.1.1:4044686-4045978 -
GCA_002863845.1.1:4077372-4078664 -
GCA_900174625.1.1:4041792-4043084 -
GCA_002953435.1.1:3673986-3675279 +
GCA_000148365.1.1:5111211-5112504 +
GCA_002214205.1.1:4165597-4166880 -
GCA_001559635.1.1:703738-705030 -
GCA_001566615.1.1:5042275-5043567 +
GCA_001577325.1.1:5013812-5015105 +
GCA_001513655.1.1:5154977-5156269 +
GCA_001901365.1.1:3948928-3950221 +
GCA_001677515.1.1:5194357-5195640 +
GCA_000026285.2.1:5012082-5013375 +
GCA_002796585.1.1:4316029-4317322 +
GCA_002310715.1.1:705987-707280 +
GCA_001280325.1.1:4055301-4056593 -
GCA_001308125.1.1:18499-19791 -
GCA_001280405.1.1:4164977-4166269 -
GCA_001280345.1.1:4272129-4273421 -
GCA_002844685.1.1:5126560-5127853 +
GCA_002142715.1.1:3955131-3956424 +
GCA_002215095.1.1:24183-25475 -
GCA_000183345.1.1:4727634-4728927 +
GCA_003410275.1.1:198828-200120 -
GCA_003491265.1.1:1325366-1326658 +
GCA_001693315.1.1:2917641-2918933 -
GCA_001566635.1.1:4878211-4879504 +
GCA_001021615.1.1:3796344-3797637 +
GCA_000025745.1.1:5088197-5089490 +
GCA_003020885.1.1:5054101-5055394 +
GCA_000014845.1.1:5061820-5063113 +
GCA_001021595.1.1:4008791-4010084 +
GCA_001660585.1.1:3341703-3342996 +
GCA_001900575.1.1:4003339-4004631 -

>1626
GCA_002846135.1.1:304904-306366 +
GCA_000971615.1.1:2266945-2268408 -
GCA_000967155.1.1:316477-317940 +
GCA_001900945.1.1:3926931-3928394 -
GCA_002393365.1.1:4268340-4269803 +
GCA_000299455.1.1:4132606-4134069 -
GCA_000026245.1.1:306192-307655 +

>1627
GCA_002846135.1.1:858953-861372 +
GCA_000784925.1.1:956395-958814 +
GCA_001721525.1.1:933035-935454 +
GCA_002812545.1.1:4307506-4309939 +
GCA_001682305.2.1:3374572-3377005 -
GCA_003443815.1.1:3082818-3085251 -
GCA_002057245.1.1:3688915-3691348 -
GCA_002012225.1.1:1395956-1398376 -
GCA_002285755.1.1:839822-842241 +
GCA_002055605.1.1:3475071-3477504 -
GCA_001901085.1.1:4645977-4648410 -
GCA_003351385.1.1:1772472-1774905 +
GCA_003204155.1.1:4164258-4166677 +
GCA_001735705.1.1:1593980-1596399 +
GCA_002237325.1.1:909115-911548 +
GCA_002855415.1.1:3312579-3315012 -

>1628
GCA_002846135.1.1:867328-868403 +
GCA_000813165.1.1:3780429-3781504 +
GCA_002494365.2.1:2603449-2604524 -

>1629
GCA_002846135.1.1:868475-870186 +
GCA_000257275.1.1:2991706-2993416 -
GCA_000026285.2.1:2821341-2823051 -
GCA_002796585.1.1:2161037-2162747 -
GCA_002844685.1.1:956876-958583 +
GCA_001901005.1.1:629763-631474 +
GCA_003020885.1.1:2863457-2865167 -

>1630
GCA_002846135.1.1:1786037-1787045 +
GCA_003181035.1.1:2787256-2788264 +

>1631
GCA_002846135.1.1:1809671-1810981 +
GCA_000026345.1.1:2036724-2038034 -
GCA_000493755.1.1:1003170-1004470 +
GCA_002763995.1.1:2826619-2827919 -
GCA_002788115.1.1:4280469-4281769 -
GCA_000227625.1.1:1295606-1296916 -
GCA_002996665.1.1:957787-959087 -
GCA_002764015.1.1:581021-582321 -
GCA_000800845.2.1:1873723-1875023 +
GCA_003181035.1.1:17832-19142 -
GCA_003181035.1.1:2811653-2812963 +
GCA_003571685.1.1:3476166-3477476 +
GCA_000285655.3.1:1006150-1007450 -
GCA_000219515.3.1:1007586-1008886 +
GCA_000148365.1.1:1840107-1841398 +
GCA_003204155.1.1:4185232-4186532 -
GCA_003204955.1.1:3365689-3366999 -
GCA_001566615.1.1:1054038-1055348 -
GCA_001566655.1.1:1973671-1974972 +
GCA_002787645.1.1:3607519-3608810 +
GCA_001577325.1.1:1020224-1021534 -
GCA_001513655.1.1:1052763-1054062 -
GCA_001663475.1.1:3586414-3587715 +
GCA_001280325.1.1:3201357-3202667 -
GCA_001280405.1.1:2842146-2843456 -
GCA_002077195.1.1:341743-343043 +
GCA_003571785.1.1:2928954-2930264 -
GCA_003571785.1.1:3128637-3129947 -
GCA_001693315.1.1:5195-6485 -
GCA_001693315.1.1:5165397-5166688 +
GCA_001566635.1.1:2855064-2856371 +
GCA_001750845.1.1:1903333-1904623 -

>1632
GCA_002846135.1.1:2001621-2003041 +
GCA_002237325.1.1:2908655-2910078 +

>1633
GCA_002846135.1.1:2057396-2058552 +
GCA_000968515.1.1:2079510-2080667 +
GCA_001420935.1.1:2847452-2848608 +
GCA_002012125.1.1:3366595-3367752 +
GCA_002012145.1.1:2227172-2228328 -
GCA_002863685.1.1:2801097-2802253 +
GCA_001900595.1.1:4802779-4803936 +
GCA_001901315.1.1:1463729-1464885 -
GCA_002863885.1.1:2056197-2057352 -
GCA_000493755.1.1:2100815-2101972 +
GCA_002863665.1.1:2103932-2105087 -
GCA_000257275.1.1:1237224-1238379 -
GCA_003231115.1.1:1802105-1803260 -
GCA_002763995.1.1:1640482-1641638 -
GCA_002853715.1.1:2085505-2086661 -
GCA_003344465.1.1:2052363-2053519 -
GCA_002057245.1.1:2309775-2310930 -
GCA_002214745.2.1:2026165-2027321 -
GCA_002357875.1.1:1276322-1277477 -
GCA_001721205.1.1:4448179-4449334 -
GCA_002764015.1.1:4591840-4592996 -
GCA_001485455.1.1:2845312-2846469 +
GCA_003433275.1.1:2450518-2451675 +
GCA_001900815.1.1:3217171-3218327 +
GCA_003181035.1.1:1706806-1707962 -
GCA_002055605.1.1:2238455-2239610 -
GCA_002310675.1.1:1934404-1935560 -
GCA_000285655.3.1:2097401-2098558 +
GCA_002012305.1.1:1512507-1513663 -
GCA_000813165.1.1:4224083-4225239 -
GCA_002163695.1.1:4415276-4416432 +
GCA_003571825.1.1:4215470-4216626 -
GCA_001900675.1.1:1295472-1296628 +
GCA_001900395.1.1:1216510-1217666 -
GCA_002357915.1.1:2074323-2075480 +
GCA_002215115.1.1:2051314-2052471 +
GCA_001029125.1.1:1967490-1968647 +
GCA_000967155.1.1:2352879-2354036 +
GCA_002237285.1.1:1970154-1971309 -
GCA_003095635.1.1:2889852-2891008 -
GCA_001900735.1.1:2089849-2091005 -
GCA_002214205.1.1:2026042-2027197 -
GCA_002357895.1.1:1280456-1281611 -
GCA_003204955.1.1:1667361-1668516 -
GCA_001566615.1.1:2107176-2108333 +
GCA_001566655.1.1:1887929-1889086 +
GCA_001900835.1.1:4838504-4839661 +
GCA_002787645.1.1:2103890-2105045 -
GCA_001577325.1.1:2078187-2079344 +
GCA_001513655.1.1:2238852-2240009 +
GCA_001678925.1.1:2733180-2734337 +
GCA_001663475.1.1:3500659-3501816 +
GCA_001618325.1.1:695410-696567 +
GCA_003031225.1.1:3711835-3712990 -
GCA_001721225.1.1:740214-741370 +
GCA_001021635.2.1:3097140-3098297 +
GCA_001280345.1.1:2199931-2201087 -
GCA_002393465.1.1:1107014-1108170 -
GCA_002393365.1.1:1027538-1028695 +
GCA_002302315.1.1:2167919-2169075 +
GCA_001900795.1.1:2079423-2080579 -
GCA_002142715.1.1:1005259-1006416 +
GCA_000299455.1.1:2096474-2097630 -
GCA_002237305.1.1:1968586-1969743 +
GCA_002180135.1.1:1620639-1621794 -
GCA_003122105.1.1:1949769-1950924 -
GCA_003111785.1.1:228435-229590 -
GCA_001420955.1.1:4372921-4374077 -
GCA_003491165.1.1:2026163-2027319 -
GCA_003571765.1.1:1933477-1934632 -
GCA_003491265.1.1:3354163-3355320 +
GCA_002944935.1.1:1234049-1235206 +
GCA_002009315.1.1:3961805-3962962 +
GCA_001566635.1.1:1907144-1908301 +
GCA_000017765.1.1:2022867-2024024 +
GCA_002966755.1.1:2660624-2661780 +
GCA_000026245.1.1:2189166-2190323 +
GCA_000010485.1.1:1890423-1891580 +
GCA_001860505.1.1:2392183-2393339 -
GCA_001886895.1.1:2026102-2027258 -

>1634
GCA_002846135.1.1:2184827-2190993 +
GCA_002285755.1.1:2196582-2202748 +
GCA_003346835.1.1:362088-368254 -
GCA_000813165.1.1:138352-144516 +
GCA_001021635.2.1:3239511-3245674 +
GCA_002844685.1.1:2268870-2275036 +
GCA_002215095.1.1:2772261-2778425 -
GCA_001660585.1.1:591832-597997 +

>1635
GCA_002846135.1.1:2548450-2549657 +
GCA_002953435.1.1:1228600-1229807 +
GCA_000026285.2.1:2501059-2502266 +
GCA_001280325.1.1:1486332-1487538 -
GCA_001280345.1.1:1643817-1645024 -
GCA_002844685.1.1:840607-841825 -
GCA_002844685.1.1:861130-862348 -
GCA_002844685.1.1:2634062-2635269 +
GCA_003020885.1.1:2540683-2541890 +
GCA_000014845.1.1:2577962-2579169 +

>1636
GCA_002846135.1.1:2695540-2698935 +
GCA_000725265.1.1:4416585-4419982 -
GCA_002163955.1.1:200259-203654 +

>1637
GCA_002846135.1.1:2700748-2703285 +
GCA_000725265.1.1:4412051-4414401 -
GCA_002163955.1.1:205467-208004 +
GCA_002787215.1.1:4615706-4618244 +

>1638
GCA_002846135.1.1:2703592-2705455 +
GCA_003033905.1.1:1273764-1275608 -
GCA_000725265.1.1:4409881-4411744 -
GCA_002163955.1.1:208311-210174 +
GCA_002787215.1.1:4618550-4620410 +
GCA_002237325.1.1:2742587-2744432 +
GCA_900184875.1.1:1189209-1191080 -

>1639
GCA_002846135.1.1:2718200-2724031 +
GCA_002057245.1.1:1593920-1599755 -
GCA_003204155.1.1:800614-806433 +

>1640
GCA_002846135.1.1:3137209-3138474 +
GCA_002180275.1.1:1171951-1173215 -
GCA_000784925.1.1:3324497-3325762 +
GCA_001901145.1.1:265835-267099 -
GCA_002156845.1.1:3489767-3491032 +
GCA_002952695.1.1:988965-990229 -
GCA_001900635.1.1:3712247-3713512 +
GCA_002055635.1.1:3577203-3578467 -
GCA_003570765.1.1:3110131-3111396 +
GCA_002011945.1.1:1144354-1145618 -
GCA_001900815.1.1:4165245-4166510 +
GCA_001901215.1.1:256769-258033 -
GCA_002787935.1.1:4051366-4052630 -
GCA_002156825.1.1:3489416-3490681 +
GCA_002180095.1.1:1377146-1378410 -
GCA_001901065.1.1:2944807-2946072 +
GCA_001901105.1.1:2944234-2945499 +
GCA_001900615.1.1:1190995-1192259 -
GCA_001901165.1.1:1050262-1051526 -
GCA_001677515.1.1:3407213-3408498 +
GCA_000725265.1.1:4044643-4045909 -
GCA_003491265.1.1:4474267-4475532 +
GCA_001721125.1.1:977471-978740 -
GCA_001660585.1.1:1442335-1443600 +

>1641
GCA_002846135.1.1:3138827-3141223 +
GCA_003352425.1.1:3779637-3782019 +
GCA_001900635.1.1:3713865-3716247 +
GCA_003570765.1.1:3111749-3114131 +
GCA_001900395.1.1:2887420-2889802 +
GCA_002953435.1.1:3997472-3999867 -
GCA_002787645.1.1:1097813-1100195 -
GCA_001900615.1.1:1188259-1190641 -
GCA_000725265.1.1:4041893-4044289 -
GCA_001900555.1.1:774269-776650 -

>1642
GCA_002846135.1.1:3260008-3261244 +
GCA_002846135.1.1:4872298-4873534 -
GCA_000968515.1.1:3295164-3296396 +
GCA_002058765.1.1:4797031-4798267 +
GCA_002196475.1.1:1983092-1984328 -
GCA_003030025.1.1:3716140-3717376 -
GCA_002310655.1.1:999175-1000411 -
GCA_002853655.1.1:4606187-4607423 +
GCA_002196495.1.1:4620725-4621961 +
GCA_002012005.1.1:2264701-2265937 -
GCA_002007705.1.1:3379374-3380606 +
GCA_900092615.1.1:3407718-3408950 +
GCA_000017745.1.1:3397436-3398663 +
GCA_002860085.1.1:2286335-2287571 -
GCA_002278115.2.1:922309-923545 -
GCA_002116715.1.1:1341699-1342935 -
GCA_002116715.1.1:4838489-4839725 +
GCA_002787935.1.1:3914833-3916069 -
GCA_001610755.1.1:4629515-4630751 -
GCA_002310595.1.1:4578156-4579392 +
GCA_002215115.1.1:3187508-3188744 +
GCA_002164635.3.1:3957105-3958341 -
GCA_003095635.1.1:1765087-1766323 -
GCA_000019645.1.1:3197219-3198455 +
GCA_002357895.1.1:4856706-4857942 -
GCA_001566615.1.1:4771961-4773193 -
GCA_001900835.1.1:1953857-1955093 -
GCA_001677515.1.1:3533878-3535114 +
GCA_001693635.1.1:3324628-3325864 -
GCA_001660565.1.1:4402415-4403651 +
GCA_002310715.1.1:3847367-3848603 +
GCA_001021635.2.1:4264904-4266140 +
GCA_002310635.1.1:1068648-1069884 -
GCA_002310635.1.1:4493144-4494380 +
GCA_003111785.1.1:2164795-2166031 +
GCA_003571785.1.1:751390-752622 -
GCA_003491265.1.1:1024369-1025604 -
GCA_003491265.1.1:4598032-4599266 +
GCA_002164645.2.1:898184-899420 -
GCA_002009315.1.1:1646107-1647343 -
GCA_001888075.1.1:747828-749064 +
GCA_001900535.1.1:5320700-5321927 -

>1643
GCA_002846135.1.1:3263445-3264753 +
GCA_002846135.1.1:4868788-4870096 -
GCA_000210475.1.1:4220507-4221802 +
GCA_002853805.1.1:82415-83708 -
GCA_002310655.1.1:987128-988423 -
GCA_002853655.1.1:4618175-4619470 +
GCA_002812545.1.1:1781343-1782637 +
GCA_002012005.1.1:2250010-2251304 -
GCA_000829985.1.1:4051024-4052318 +
GCA_002860085.1.1:2274288-2275583 -
GCA_002278115.2.1:910250-911558 -
GCA_002116715.1.1:1329652-1330947 -
GCA_002116715.1.1:4851790-4853084 +
GCA_001610755.1.1:4617468-4618763 -
GCA_002310595.1.1:4590143-4591451 +
GCA_002215115.1.1:3199496-3200804 +
GCA_002164635.3.1:3945058-3946353 -
GCA_003402955.1.1:4266063-4267357 +
GCA_003402955.1.1:5098169-5099462 +
GCA_003095635.1.1:1753040-1754335 -
GCA_002357895.1.1:4844659-4845954 -
GCA_001900835.1.1:1941810-1943105 -
GCA_001693635.1.1:3309937-3311231 -
GCA_001660565.1.1:4414402-4415710 +
GCA_002310715.1.1:3862000-3863294 +
GCA_001021635.2.1:4268335-4269643 +
GCA_000987875.1.1:4220507-4221802 +
GCA_003111785.1.1:2176783-2178078 +
GCA_003491265.1.1:4601463-4602770 +
GCA_002164645.2.1:886137-887432 -
GCA_002009315.1.1:1630089-1631379 -
GCA_001888075.1.1:751259-752566 +
GCA_001900535.1.1:5309542-5310836 -

>1644
GCA_002846135.1.1:3265049-3268674 +
GCA_002846135.1.1:4864865-4868492 -
GCA_002853805.1.1:78850-82118 -
GCA_002310655.1.1:983205-986832 -
GCA_002853655.1.1:4619766-4623392 +
GCA_002812545.1.1:1782934-1786560 +
GCA_002012005.1.1:2246086-2249713 -
GCA_000829985.1.1:4052615-4056241 +
GCA_002860085.1.1:2270365-2273992 -
GCA_002278115.2.1:906327-909954 -
GCA_002116715.1.1:1325729-1329356 -
GCA_002116715.1.1:4853380-4856994 +
GCA_001610755.1.1:4613545-4617172 -
GCA_002310595.1.1:4591747-4595373 +
GCA_002215115.1.1:3201100-3204725 +
GCA_002164635.3.1:3941135-3944762 -
GCA_003402955.1.1:4267654-4271280 +
GCA_003402955.1.1:5099759-5103026 +
GCA_003095635.1.1:1749117-1752744 -
GCA_002357895.1.1:4840736-4844363 -
GCA_001900835.1.1:1937887-1941514 -
GCA_001693635.1.1:3306014-3309640 -
GCA_001660565.1.1:4416006-4419632 +
GCA_002310715.1.1:3863591-3867217 +
GCA_001021635.2.1:4269939-4273565 +
GCA_003111785.1.1:2178374-2182000 +
GCA_003491265.1.1:4603066-4606688 +
GCA_002164645.2.1:882214-885841 -
GCA_002009315.1.1:1626166-1629793 -
GCA_001888075.1.1:752863-756490 +
GCA_001900535.1.1:5305618-5309245 -

>1645
GCA_002846135.1.1:3271172-3272418 +
GCA_002846135.1.1:4861125-4862369 -
GCA_002310655.1.1:979466-980711 -
GCA_002853655.1.1:4625885-4627131 +
GCA_003352425.1.1:78186-79431 -
GCA_002860085.1.1:2266626-2267871 -
GCA_002116715.1.1:1321990-1323235 -
GCA_001610755.1.1:4609806-4611051 -
GCA_002215115.1.1:4832410-4833655 +
GCA_002164635.3.1:3937396-3938641 -
GCA_000219515.3.1:4808975-4810221 +
GCA_003095635.1.1:1745378-1746623 -
GCA_002357895.1.1:4836997-4838242 -
GCA_001900835.1.1:1934148-1935393 -
GCA_003111785.1.1:2184494-2185740 +
GCA_002164645.2.1:878475-879720 -
GCA_001721125.1.1:91237-92482 -

>1646
GCA_002846135.1.1:3272648-3273962 +
GCA_002846135.1.1:4859580-4860895 -
GCA_002310655.1.1:977921-979236 -
GCA_002853655.1.1:4627361-4628675 +
GCA_003352425.1.1:76632-77956 -
GCA_002860085.1.1:2265081-2266396 -
GCA_002116715.1.1:1320445-1321760 -
GCA_001610755.1.1:4608261-4609576 -
GCA_002215115.1.1:4833885-4835199 +
GCA_002164635.3.1:3935851-3937166 -
GCA_000219515.3.1:4810451-4811765 +
GCA_003402955.1.1:4275198-4276512 +
GCA_003095635.1.1:1743833-1745148 -
GCA_002357895.1.1:4835452-4836767 -
GCA_001515725.1.1:4563098-4564417 -
GCA_001900835.1.1:1932603-1933918 -
GCA_003111785.1.1:2185970-2187284 +
GCA_002164645.2.1:876930-878245 -
GCA_001721125.1.1:89692-91007 -

>1647
GCA_002846135.1.1:3274458-3279268 +
GCA_002846135.1.1:4854285-4859079 -
GCA_000012025.1.1:4207275-4212086 -
GCA_000210475.1.1:4233036-4237846 +
GCA_002899475.1.1:4210369-4215195 -
GCA_002310655.1.1:972615-977426 -
GCA_002853655.1.1:4629171-4633981 +
GCA_003352425.1.1:71320-76131 -
GCA_002357875.1.1:4761190-4766001 -
GCA_000147855.3.1:4246460-4251271 -
GCA_000829985.1.1:4061356-4066166 +
GCA_000258025.1.1:4882442-4887252 +
GCA_000184185.1.1:4761598-4766408 +
GCA_002860085.1.1:2259775-2264586 -
GCA_002116715.1.1:1315139-1319950 -
GCA_001610755.1.1:4602955-4607766 -
GCA_002215115.1.1:4835695-4840505 +
GCA_001900985.1.1:1926032-1930843 -
GCA_002164635.3.1:3930545-3935356 -
GCA_000219515.3.1:4812261-4817071 +
GCA_003402955.1.1:4277008-4281818 +
GCA_000020185.1.1:4477011-4481822 -
GCA_003095635.1.1:1738527-1743338 -
GCA_002357895.1.1:4830146-4834957 -
GCA_001515725.1.1:4557843-4562647 -
GCA_001900835.1.1:1927297-1932108 -
GCA_001900615.1.1:1051205-1056009 -
GCA_000258145.1.1:4758082-4762892 +
GCA_001027225.1.1:4260603-4265414 -
GCA_000987875.1.1:4233036-4237846 +
GCA_002310635.1.1:4339712-4344523 -
GCA_002310575.1.1:4474043-4478854 -
GCA_000468515.1.1:4696281-4701091 +
GCA_003111785.1.1:2187780-2192590 +
GCA_001420955.1.1:1663797-1668607 +
GCA_002164645.2.1:871624-876435 -
GCA_001721125.1.1:84386-89197 -
GCA_001900535.1.1:5293596-5298407 -

>1648
GCA_002846135.1.1:3287944-3290364 +
GCA_002846135.1.1:4843233-4845652 -

>1649
GCA_002846135.1.1:3295422-3297773 +
GCA_002846135.1.1:4835869-4838205 -
GCA_002853805.1.1:59335-61680 -
GCA_002310655.1.1:950751-953103 -
GCA_002853655.1.1:4660110-4662462 +
GCA_002812545.1.1:3149100-3151460 -
GCA_002357875.1.1:3270202-3272563 +
GCA_002357875.1.1:4732690-4735041 -
GCA_002860085.1.1:2231295-2233647 -
GCA_002278115.2.1:862791-865145 -
GCA_002116715.1.1:1286659-1289011 -
GCA_001610755.1.1:4574475-4576827 -
GCA_002164635.3.1:3900729-3903081 -
GCA_003402955.1.1:4298926-4301286 +
GCA_003402955.1.1:5124245-5126590 +
GCA_002214205.1.1:881814-884175 -
GCA_002357895.1.1:3285539-3287891 +
GCA_002357895.1.1:3342386-3344747 +
GCA_002357895.1.1:4801666-4804018 -
GCA_001900835.1.1:1898816-1901168 -
GCA_002796585.1.1:2535068-2537429 +
GCA_001021635.2.1:4314250-4316604 +
GCA_003111785.1.1:2218719-2221071 +
GCA_003491265.1.1:4692916-4695275 +
GCA_002164645.2.1:841808-844160 -
GCA_001900535.1.1:5212167-5214515 -

>1650
GCA_002846135.1.1:3300686-3302262 +
GCA_002846135.1.1:4831386-4832962 -
GCA_002012145.1.1:1022787-1024363 -
GCA_002058765.1.1:846798-848374 -
GCA_002196475.1.1:1939643-1941219 -
GCA_000007445.1.1:4332751-4334327 +
GCA_003030025.1.1:3672133-3673709 -
GCA_002788115.1.1:1600228-1601804 +
GCA_003033905.1.1:4201549-4203126 +
GCA_002196495.1.1:4663834-4665410 +
GCA_002812545.1.1:3145451-3147027 -
GCA_003352425.1.1:54869-56445 -
GCA_002012005.1.1:2204025-2205602 -
GCA_000829985.1.1:4107581-4109157 +
GCA_003346835.1.1:3066057-3067631 +
GCA_001936315.1.1:812416-813992 -
GCA_000017745.1.1:3416328-3417904 +
GCA_002787935.1.1:3872043-3873620 -
GCA_002215115.1.1:4872715-4874290 +
GCA_001029125.1.1:4489103-4490679 +
GCA_001900735.1.1:865729-867305 -
GCA_001900735.1.1:4918637-4920213 -
GCA_000019645.1.1:3278891-3280468 +
GCA_000019645.1.1:4886220-4887796 +
GCA_002357895.1.1:3290804-3292380 +
GCA_001901365.1.1:3819122-3820698 +
GCA_001693635.1.1:3263953-3265530 -
GCA_002310715.1.1:3909043-3910620 +
GCA_001900295.1.1:1164286-1165862 +
GCA_001021635.2.1:4319561-4321137 +
GCA_002310575.1.1:4454240-4455816 -
GCA_001420955.1.1:2289752-2291328 -
GCA_002009315.1.1:201392-202968 +
GCA_002009315.1.1:1577197-1578773 -
GCA_001721125.1.1:55481-57057 -
GCA_001750845.1.1:52798-54374 -

>1651
GCA_002846135.1.1:3332678-3334392 +
GCA_000007445.1.1:4953778-4955492 +
GCA_000013305.1.1:3145610-3147324 -
GCA_002853715.1.1:85149-86863 +
GCA_002357875.1.1:3177505-3179219 -
GCA_002285755.1.1:3296156-3297870 +
GCA_003346835.1.1:3001457-3003171 +
GCA_002763515.3.1:3221530-3223244 -
GCA_000813165.1.1:2614750-2616464 +
GCA_003571825.1.1:2892209-2893923 +
GCA_002787935.1.1:2511691-2513405 -
GCA_001900395.1.1:5107057-5108771 +
GCA_002310595.1.1:908238-909952 +
GCA_002357915.1.1:3257587-3259269 -
GCA_002215115.1.1:3256162-3257876 -
GCA_002948655.1.1:3111024-3112738 -
GCA_003095635.1.1:902463-904177 +
GCA_001900735.1.1:20190-21904 +
GCA_002953435.1.1:1934685-1936399 +
GCA_002357895.1.1:3180578-3182292 -
GCA_001683435.1.1:1682989-1684703 -
GCA_001280385.1.1:861971-863685 -
GCA_001675145.1.1:3301774-3303488 -
GCA_000026285.2.1:3243714-3245428 +
GCA_001280325.1.1:849900-851614 -
GCA_001442495.1.1:2735468-2737182 -
GCA_001280345.1.1:4582092-4583806 +
GCA_002310635.1.1:4518061-4519773 -
GCA_002310575.1.1:1067215-1068929 +
GCA_002844685.1.1:3377161-3378875 +
GCA_002237305.1.1:3176368-3178082 -
GCA_003288415.1.1:4163492-4165206 +
GCA_002215095.1.1:162274-163988 +
GCA_002215095.1.1:1740549-1742263 +
GCA_003122105.1.1:4239666-4241380 +
GCA_001420955.1.1:3174447-3176161 +
GCA_003491265.1.1:886598-888312 -
GCA_003491265.1.1:998492-1000203 +
GCA_001900555.1.1:705788-707502 +
GCA_000831565.1.1:4674084-4675798 -
GCA_001566635.1.1:3212025-3213739 -
GCA_003020885.1.1:3285828-3287542 +
GCA_000014845.1.1:3328930-3330644 +
GCA_001660585.1.1:1604616-1606330 -

>1652
GCA_002846135.1.1:3334739-3338400 +
GCA_000007445.1.1:4955839-4959500 +
GCA_000013305.1.1:3141601-3145262 -
GCA_002853715.1.1:87210-90871 +
GCA_002357875.1.1:3173496-3177157 -
GCA_002285755.1.1:3298217-3301878 +
GCA_003346835.1.1:3003518-3007179 +
GCA_002763515.3.1:3217521-3221182 -
GCA_000813165.1.1:2616811-2620472 +
GCA_003571825.1.1:2894270-2897931 +
GCA_002787935.1.1:2507682-2511343 -
GCA_001900395.1.1:5109118-5112779 +
GCA_002310595.1.1:910299-913960 +
GCA_002357915.1.1:3252210-3255871 -
GCA_002215115.1.1:3252154-3255814 -
GCA_002948655.1.1:3107015-3110676 -
GCA_003095635.1.1:904524-908185 +
GCA_001900735.1.1:22251-25912 +
GCA_002953435.1.1:1936746-1940407 +
GCA_002357895.1.1:3176569-3180230 -
GCA_001683435.1.1:1678980-1682641 -
GCA_001280385.1.1:857962-861623 -
GCA_001675145.1.1:3297765-3301426 -
GCA_000026285.2.1:3245775-3249436 +
GCA_001280325.1.1:845891-849552 -
GCA_001442495.1.1:2731459-2735120 -
GCA_001280345.1.1:4584153-4587814 +
GCA_002310635.1.1:4514052-4517713 -
GCA_002310575.1.1:1069276-1072937 +
GCA_002844685.1.1:3379222-3382883 +
GCA_002237305.1.1:3172359-3176028 -
GCA_003288415.1.1:4165553-4169214 +
GCA_002215095.1.1:164335-167996 +
GCA_002215095.1.1:1742610-1746271 +
GCA_001420955.1.1:3176508-3180169 +
GCA_003491265.1.1:882592-886250 -
GCA_003491265.1.1:1000550-1004211 +
GCA_001900555.1.1:707842-711510 +
GCA_000831565.1.1:4670075-4673736 -
GCA_001566635.1.1:3208016-3211677 -
GCA_003020885.1.1:3287889-3291550 +
GCA_000014845.1.1:3330991-3334652 +
GCA_001660585.1.1:1600607-1604268 -

>1653
GCA_002846135.1.1:3341450-3342490 +
GCA_002012145.1.1:1030956-1031985 -
GCA_002058765.1.1:4912326-4913355 -
GCA_000007445.1.1:4938290-4939331 -
GCA_002853715.1.1:59155-60184 -
GCA_003033905.1.1:4195548-4196576 +
GCA_002357875.1.1:3231663-3232691 +
GCA_002285755.1.1:3310348-3311388 +
GCA_000813165.1.1:2557834-2558863 -
GCA_002310595.1.1:4648633-4649661 +
GCA_002357915.1.1:3314175-3315203 +
GCA_002215115.1.1:3312774-3313802 +
GCA_003095635.1.1:876469-877498 -
GCA_001900735.1.1:874338-875367 -
GCA_001900735.1.1:4927246-4928275 -
GCA_001900735.1.1:5106444-5107473 -
GCA_002953435.1.1:1948878-1949918 +
GCA_002357895.1.1:3234737-3235765 +
GCA_001280385.1.1:848451-849492 -
GCA_001693635.1.1:3204716-3205745 -
GCA_000026285.2.1:3257907-3258947 +
GCA_001280325.1.1:836380-837421 -
GCA_001021635.2.1:671340-672369 -
GCA_001021635.2.1:4370565-4371593 +
GCA_001280345.1.1:4596285-4597325 +
GCA_002844685.1.1:3391354-3392394 +
GCA_001420955.1.1:1683189-1684229 +
GCA_001420955.1.1:3116061-3117090 -
GCA_002009315.1.1:193770-194798 +
GCA_003020885.1.1:3300021-3301061 +
GCA_000014845.1.1:3343123-3344163 +

>1654
GCA_002846135.1.1:3342637-3344893 +
GCA_002012145.1.1:1028554-1030810 -
GCA_002058765.1.1:4909924-4912180 -
GCA_000007445.1.1:4935888-4938144 -
GCA_002853715.1.1:56753-59009 -
GCA_003033905.1.1:4196723-4198979 +
GCA_002357875.1.1:3232838-3235094 +
GCA_002163655.1.1:2035527-2037783 -
GCA_002285755.1.1:3311535-3313791 +
GCA_000813165.1.1:2555432-2557688 -
GCA_002310595.1.1:4649808-4652063 +
GCA_002357915.1.1:3315350-3317606 +
GCA_002215115.1.1:3313949-3316204 +
GCA_003095635.1.1:874067-876323 -
GCA_001900735.1.1:871936-874192 -
GCA_001900735.1.1:4924844-4927100 -
GCA_001900735.1.1:5104042-5106298 -
GCA_002953435.1.1:1950065-1952321 +
GCA_002357895.1.1:3235912-3238168 +
GCA_001280385.1.1:846049-848305 -
GCA_001693635.1.1:3202314-3204570 -
GCA_000026285.2.1:3259094-3261350 +
GCA_001280325.1.1:833978-836234 -
GCA_001021635.2.1:668938-671194 -
GCA_001021635.2.1:4371740-4373996 +
GCA_001280345.1.1:4597472-4599728 +
GCA_002310635.1.1:4563010-4565255 +
GCA_002844685.1.1:3392541-3394797 +
GCA_001420955.1.1:1684376-1686632 +
GCA_001420955.1.1:3113659-3115915 -
GCA_003491265.1.1:953047-955290 -
GCA_002009315.1.1:194945-197201 +
GCA_003020885.1.1:3301208-3303464 +
GCA_000014845.1.1:3344310-3346566 +

>1655
GCA_002846135.1.1:4139388-4140637 +
GCA_000599625.1.1:4116922-4118171 +
GCA_001682305.2.1:3012669-3013915 +
GCA_000967155.1.1:4372761-4374010 +
GCA_002393465.1.1:4397493-4398743 -
GCA_002393365.1.1:3046732-3047981 +
GCA_000299455.1.1:81143-82393 -
GCA_002009315.1.1:982455-983704 +

>1656
GCA_002846135.1.1:4242519-4244542 +
GCA_002150905.1.1:1989078-1991101 -
GCA_000092525.1.1:4112456-4114479 -
GCA_001578125.1.1:1028318-1030341 -
GCA_003855115.1.1:1757548-1759571 +
GCA_002224605.1.1:3105553-3107576 +
GCA_002240095.1.1:3223852-3225875 +
GCA_002240135.1.1:502113-504136 -
GCA_002240075.1.1:4054769-4056792 +
GCA_001580175.1.1:3955014-3957036 +
GCA_002240115.1.1:1404130-1406153 +
GCA_000022245.1.1:3944910-3946933 +
GCA_002224625.1.1:1316196-1318219 -
GCA_003204155.1.1:1303659-1305671 +
GCA_001579965.1.1:3976429-3978452 +
GCA_002142635.1.1:3234427-3236450 -
GCA_001558295.2.1:3608132-3610155 +
GCA_002224465.1.1:3528334-3530357 +
GCA_001518855.1.1:4114189-4116212 -
GCA_002105735.1.1:4857716-4859739 -

>1657
GCA_002846135.1.1:4246579-4247831 +
GCA_002150905.1.1:1985789-1987041 -
GCA_000092525.1.1:4109167-4110419 -
GCA_001578125.1.1:1025029-1026281 -
GCA_003855115.1.1:1761608-1762860 +
GCA_002224605.1.1:3108776-3110011 +
GCA_002240095.1.1:3227912-3229164 +
GCA_002240135.1.1:498824-500076 -
GCA_002240075.1.1:4058829-4060081 +
GCA_001580175.1.1:3959073-3960325 +
GCA_002240115.1.1:1409442-1410694 +
GCA_000022245.1.1:3948970-3950222 +
GCA_002224625.1.1:1312908-1314159 -
GCA_003204155.1.1:1307708-1308954 +
GCA_001579965.1.1:3981741-3982993 +
GCA_002142635.1.1:3231138-3232390 -
GCA_001558295.2.1:3612192-3613444 +
GCA_002224465.1.1:3532394-3533646 +
GCA_001518855.1.1:4110900-4112152 -
GCA_002105735.1.1:4852852-4854104 -

>1658
GCA_002846135.1.1:4247832-4249441 +
GCA_002150905.1.1:1984178-1985787 -
GCA_000092525.1.1:4107556-4109165 -
GCA_001578125.1.1:1023418-1025027 -
GCA_003855115.1.1:1762861-1764470 +
GCA_002224605.1.1:3110012-3111621 +
GCA_002240095.1.1:3229165-3230774 +
GCA_002240135.1.1:497213-498822 -
GCA_002240075.1.1:4060082-4061691 +
GCA_001580175.1.1:3960326-3961935 +
GCA_002240115.1.1:1410695-1412304 +
GCA_000022245.1.1:3950223-3951832 +
GCA_002224625.1.1:1311298-1312906 -
GCA_003204155.1.1:1310269-1311909 +
GCA_001579965.1.1:3982994-3984603 +
GCA_002142635.1.1:3229528-3231136 -
GCA_001558295.2.1:3613445-3615054 +
GCA_002224465.1.1:3533647-3535255 +
GCA_001518855.1.1:4109289-4110898 -
GCA_002105735.1.1:4851241-4852850 -

>1659
GCA_002846135.1.1:4249443-4251026 +
GCA_002150905.1.1:1982593-1984177 -
GCA_000092525.1.1:4105971-4107555 -
GCA_001578125.1.1:1021833-1023417 -
GCA_003855115.1.1:1764472-1766055 +
GCA_002224605.1.1:3111623-3113206 +
GCA_002240095.1.1:3230776-3232359 +
GCA_002240135.1.1:495628-497212 -
GCA_002240075.1.1:4061693-4063276 +
GCA_001580175.1.1:3961937-3963520 +
GCA_002240115.1.1:1412306-1413889 +
GCA_000022245.1.1:3951834-3953417 +
GCA_002224625.1.1:1309713-1311297 -
GCA_003204155.1.1:1314436-1316022 +
GCA_001579965.1.1:3984605-3986188 +
GCA_002142635.1.1:3227943-3229527 -
GCA_001558295.2.1:3615056-3616639 +
GCA_002224465.1.1:3535257-3536838 +
GCA_001518855.1.1:4107704-4109288 -
GCA_002105735.1.1:4849656-4851240 -

>1660
GCA_002846135.1.1:4251028-4254321 +
GCA_002150905.1.1:1979298-1982592 -
GCA_000092525.1.1:4102676-4105970 -
GCA_001578125.1.1:1018538-1021832 -
GCA_003855115.1.1:1766057-1769350 +
GCA_002224605.1.1:3113208-3116501 +
GCA_002240095.1.1:3232361-3235654 +
GCA_002240135.1.1:492333-495627 -
GCA_002240075.1.1:4063278-4066571 +
GCA_001580175.1.1:3963522-3966815 +
GCA_002240115.1.1:1413891-1417184 +
GCA_000022245.1.1:3953419-3956712 +
GCA_002224625.1.1:1306418-1309712 -
GCA_003204155.1.1:1317352-1320645 +
GCA_001579965.1.1:3986190-3989483 +
GCA_002142635.1.1:3224648-3227942 -
GCA_001558295.2.1:3616641-3619937 +
GCA_002224465.1.1:3536840-3540133 +
GCA_001518855.1.1:4104409-4107703 -
GCA_002105735.1.1:4846361-4849655 -

>1661
GCA_002846135.1.1:4254323-4256374 +
GCA_002150905.1.1:1977246-1979297 -
GCA_000092525.1.1:4100583-4102675 -
GCA_001578125.1.1:1016445-1018537 -
GCA_003855115.1.1:1769352-1771403 +
GCA_002224605.1.1:3116503-3118554 +
GCA_002240095.1.1:3235656-3237707 +
GCA_002240135.1.1:490240-492332 -
GCA_002240075.1.1:4066573-4068624 +
GCA_001580175.1.1:3966817-3968868 +
GCA_002240115.1.1:1417186-1419237 +
GCA_000022245.1.1:3956714-3958765 +
GCA_002224625.1.1:1304325-1306417 -
GCA_003204155.1.1:1320647-1322698 +
GCA_001579965.1.1:3989485-3991536 +
GCA_002142635.1.1:3222555-3224647 -
GCA_001558295.2.1:3621091-3623142 +
GCA_002224465.1.1:3540135-3542186 +
GCA_001518855.1.1:4102316-4104408 -
GCA_002105735.1.1:4844268-4846360 -

>1662
GCA_002846135.1.1:4772344-4773457 +
GCA_002180275.1.1:4675783-4676896 -
GCA_000784925.1.1:3497465-3498578 -
GCA_000007445.1.1:4327399-4328512 -
GCA_001721525.1.1:3379276-3380389 -
GCA_002787545.1.1:1497840-1498960 +
GCA_002788115.1.1:2949186-2950299 +
GCA_002853715.1.1:4362790-4363903 -
GCA_003344465.1.1:4394290-4395406 -
GCA_002012225.1.1:4135611-4136724 +
GCA_002055635.1.1:2113640-2114753 -
GCA_002285755.1.1:4705338-4706451 +
GCA_001485455.1.1:4102277-4103391 -
GCA_002007705.1.1:4756240-4757353 +
GCA_900092615.1.1:4785894-4787006 +
GCA_002786655.1.1:87983-89103 -
GCA_001610755.1.1:3212985-3214098 -
GCA_002180095.1.1:4960804-4961933 -
GCA_002164635.3.1:2540707-2541820 -
GCA_002953435.1.1:3337026-3338139 +
GCA_002591135.1.1:3025087-3026200 -
GCA_001280385.1.1:4367749-4368862 -
GCA_000026285.2.1:4634836-4635949 +
GCA_001663475.1.1:564739-565852 -
GCA_001280325.1.1:4470431-4471544 -
GCA_002788295.1.1:2636004-2637117 -
GCA_001280345.1.1:841499-842612 +
GCA_002844685.1.1:4788381-4789494 +
GCA_002787315.1.1:3430033-3431146 +
GCA_003254065.1.1:3985662-3986775 -
GCA_002180055.1.1:4279316-4280429 -
GCA_002180215.1.1:1353644-1354757 +
GCA_002192295.1.1:1021655-1022768 -
GCA_002192275.1.1:2167842-2168955 -
GCA_003073835.1.1:4015604-4016717 -
GCA_002180135.1.1:488448-489561 +
GCA_002903125.1.1:3624261-3625374 +
GCA_002945135.2.1:817343-818456 +
GCA_002860105.1.1:816615-817728 +
GCA_002870165.1.1:816993-818106 +
GCA_002164645.2.1:4581759-4582872 -
GCA_003020885.1.1:4677000-4678113 +
GCA_000014845.1.1:4720308-4721421 +
GCA_001860505.1.1:1227216-1228329 +

>1663
GCA_002846135.1.1:4773459-4779388 +
GCA_002180275.1.1:4669854-4675782 -
GCA_000784925.1.1:3491470-3497464 -
GCA_000007445.1.1:4321468-4327398 -
GCA_001721525.1.1:3373281-3379275 -
GCA_002787545.1.1:1499733-1505659 +
GCA_002788115.1.1:2950301-2956228 +
GCA_002853715.1.1:4356862-4362789 -
GCA_003344465.1.1:4388364-4394288 -
GCA_002012225.1.1:4136726-4142686 +
GCA_002055635.1.1:2107711-2113639 -
GCA_002285755.1.1:4706453-4712381 +
GCA_001485455.1.1:4096282-4102276 -
GCA_002007705.1.1:4757355-4763282 +
GCA_900092615.1.1:4787008-4792935 +
GCA_002786655.1.1:81284-87210 -
GCA_001610755.1.1:3207056-3212984 -
GCA_002180095.1.1:4954875-4960803 -
GCA_002164635.3.1:2534778-2540706 -
GCA_002953435.1.1:3338141-3344069 +
GCA_002591135.1.1:3019158-3025086 -
GCA_001280385.1.1:4361820-4367748 -
GCA_000026285.2.1:4635951-4641879 +
GCA_001663475.1.1:558809-564738 -
GCA_001280325.1.1:4464501-4470430 -
GCA_002788295.1.1:2630074-2636003 -
GCA_001280345.1.1:842614-848543 +
GCA_002844685.1.1:4789496-4795423 +
GCA_002787315.1.1:3431148-3437076 +
GCA_003254065.1.1:3979733-3985661 -
GCA_002180055.1.1:4273387-4279315 -
GCA_002180215.1.1:1354759-1360686 +
GCA_002192295.1.1:1015726-1021654 -
GCA_002192275.1.1:2161913-2167841 -
GCA_003073835.1.1:4009675-4015603 -
GCA_002180135.1.1:489563-495490 +
GCA_002903125.1.1:3625376-3631303 +
GCA_002945135.2.1:818458-824385 +
GCA_002860105.1.1:817730-823657 +
GCA_002870165.1.1:818108-824035 +
GCA_002164645.2.1:4575830-4581758 -
GCA_003020885.1.1:4678115-4684043 +
GCA_000014845.1.1:4721423-4727352 +
GCA_001860505.1.1:1228331-1234259 +

>1664
GCA_002846135.1.1:4780727-4795229 +
GCA_002180275.1.1:4654014-4668515 -
GCA_000784925.1.1:3475633-3490131 -
GCA_000007445.1.1:4305626-4320129 -
GCA_001721525.1.1:3357444-3371942 -
GCA_002787545.1.1:1506998-1521500 +
GCA_002788115.1.1:2957567-2972065 +
GCA_002853715.1.1:4341022-4355523 -
GCA_003344465.1.1:4372524-4387025 -
GCA_002012225.1.1:4144025-4158522 +
GCA_002055635.1.1:2091871-2106372 -
GCA_002285755.1.1:4713720-4728222 +
GCA_001485455.1.1:4080435-4094943 -
GCA_002007705.1.1:4764621-4779123 +
GCA_900092615.1.1:4794274-4808776 +
GCA_002786655.1.1:65444-79945 -
GCA_001610755.1.1:3191216-3205717 -
GCA_002180095.1.1:4939035-4953536 -
GCA_002164635.3.1:2518941-2533439 -
GCA_002953435.1.1:3345408-3359910 +
GCA_002591135.1.1:3003318-3017819 -
GCA_001280385.1.1:4345980-4360481 -
GCA_000026285.2.1:4643218-4657720 +
GCA_001663475.1.1:542969-557470 -
GCA_001280325.1.1:4448661-4463162 -
GCA_002788295.1.1:2614234-2628735 -
GCA_001280345.1.1:849882-864384 +
GCA_002844685.1.1:4796762-4811263 +
GCA_002787315.1.1:3438415-3452917 +
GCA_003254065.1.1:3963893-3978394 -
GCA_002180055.1.1:4257547-4272048 -
GCA_002180215.1.1:1362025-1376527 +
GCA_002192295.1.1:999886-1014387 -
GCA_002192275.1.1:2146073-2160574 -
GCA_003073835.1.1:3993835-4008336 -
GCA_002180135.1.1:496829-511331 +
GCA_002903125.1.1:3632642-3647144 +
GCA_002945135.2.1:825724-840226 +
GCA_002860105.1.1:824996-839498 +
GCA_002870165.1.1:825374-839876 +
GCA_002164645.2.1:4559993-4574491 -
GCA_003020885.1.1:4685382-4699884 +
GCA_000014845.1.1:4728691-4743202 +
GCA_001860505.1.1:1235598-1250100 +

>1665
GCA_002846135.1.1:4797703-4798986 +
GCA_000007445.1.1:4301685-4303152 -
GCA_002787545.1.1:1523974-1525257 +
GCA_002853715.1.1:4336986-4338548 -
GCA_003344465.1.1:4368566-4370128 -
GCA_002285755.1.1:4730696-4731979 +
GCA_002220215.1.1:4905606-4907062 -
GCA_002786655.1.1:61408-62970 -
GCA_002953435.1.1:3362384-3363667 +
GCA_001280385.1.1:4341944-4343506 -
GCA_000026285.2.1:4660194-4661477 +
GCA_001280325.1.1:4444640-4446187 -
GCA_002788295.1.1:2610303-2611760 -
GCA_001280345.1.1:866858-868141 +
GCA_002844685.1.1:4813736-4815019 +
GCA_002787315.1.1:3455391-3456674 +
GCA_002237305.1.1:3146963-3148525 -
GCA_001900555.1.1:735346-736629 +
GCA_003020885.1.1:4702358-4703641 +
GCA_000014845.1.1:4745676-4746959 +
GCA_001860505.1.1:1252574-1253857 +

>1666
GCA_002846135.1.1:4799659-4805266 +
GCA_000007445.1.1:4295416-4301023 -
GCA_002787545.1.1:1526354-1531961 +
GCA_002853715.1.1:4330606-4336213 -
GCA_003344465.1.1:4362159-4367766 -
GCA_002285755.1.1:4733147-4738754 +
GCA_002220215.1.1:4899337-4904944 -
GCA_002786655.1.1:55082-60689 -
GCA_002953435.1.1:3364614-3370221 +
GCA_001280385.1.1:4335636-4341243 -
GCA_000026285.2.1:4662627-4668234 +
GCA_001280325.1.1:4438371-4443978 -
GCA_002788295.1.1:2604034-2609641 -
GCA_001280345.1.1:869174-874781 +
GCA_002844685.1.1:4815917-4821523 +
GCA_002787315.1.1:3457581-3463188 +
GCA_003020885.1.1:4704539-4710146 +
GCA_000014845.1.1:4747965-4753572 +
GCA_001860505.1.1:1254782-1260389 +

>1667
GCA_002846135.1.1:4809547-4812336 +
GCA_000784925.1.1:3465158-3467946 -
GCA_000007445.1.1:4287121-4289909 -
GCA_003030025.1.1:4260594-4263382 -
GCA_001721525.1.1:3345708-3348496 -
GCA_002787545.1.1:1536242-1539031 +
GCA_002788115.1.1:2989409-2992198 +
GCA_002853715.1.1:4323537-4326325 -
GCA_003344465.1.1:4355090-4357878 -
GCA_002012225.1.1:4167470-4170259 +
GCA_000829985.1.1:3286482-3289269 -
GCA_002285755.1.1:4743035-4745824 +
GCA_001485455.1.1:4061639-4064427 -
GCA_002310675.1.1:825585-828374 +
GCA_002786655.1.1:48013-50801 -
GCA_001029125.1.1:3029377-3032165 -
GCA_002164635.3.1:2498807-2501595 -
GCA_002953435.1.1:3374502-3377291 +
GCA_001280385.1.1:4328567-4331355 -
GCA_000026285.2.1:4672515-4675304 +
GCA_001280325.1.1:4431296-4434090 -
GCA_002788295.1.1:2596965-2599753 -
GCA_001280345.1.1:879062-881851 +
GCA_002844685.1.1:4825804-4828593 +
GCA_002787315.1.1:3467469-3470258 +
GCA_001900795.1.1:1047863-1050652 +
GCA_002180055.1.1:1366205-1368993 -
GCA_002164645.2.1:4539861-4542649 -
GCA_003020885.1.1:4714427-4717216 +
GCA_000014845.1.1:4757853-4760642 +
GCA_001860505.1.1:1264670-1267459 +

>1668
GCA_002846135.1.1:4812345-4815344 +
GCA_000784925.1.1:3462149-3465149 -
GCA_002012145.1.1:3149573-3152571 +
GCA_000007445.1.1:4284113-4287112 -
GCA_003030025.1.1:4257586-4260585 -
GCA_001721525.1.1:3342699-3345699 -
GCA_002787545.1.1:1539040-1542039 +
GCA_002788115.1.1:2992207-2995206 +
GCA_002853715.1.1:4320528-4323528 -
GCA_003344465.1.1:4352080-4355081 -
GCA_002012225.1.1:4170268-4173267 +
GCA_000829985.1.1:3283473-3286473 -
GCA_002285755.1.1:4745833-4748832 +
GCA_001485455.1.1:4058618-4061630 -
GCA_002310675.1.1:828383-831381 +
GCA_002786655.1.1:45004-48004 -
GCA_001029125.1.1:3026369-3029368 -
GCA_002164635.3.1:2495798-2498798 -
GCA_002953435.1.1:3377300-3380299 +
GCA_001280385.1.1:4325558-4328558 -
GCA_000026285.2.1:4675313-4678312 +
GCA_001280325.1.1:4428287-4431287 -
GCA_002788295.1.1:2593956-2596956 -
GCA_001280345.1.1:881860-884859 +
GCA_002844685.1.1:4828602-4831601 +
GCA_002787315.1.1:3470267-3473266 +
GCA_001900795.1.1:1050661-1053659 +
GCA_002180055.1.1:1363184-1366196 -
GCA_002164645.2.1:4536852-4539852 -
GCA_003020885.1.1:4717225-4720224 +
GCA_000014845.1.1:4760651-4763650 +
GCA_001860505.1.1:1267468-1270467 +

>1669
GCA_002846135.1.1:5058991-5060053 +
GCA_000784925.1.1:5166693-5167755 +
GCA_002925525.1.1:3186642-3187704 +
GCA_000332755.1.1:535900-536962 +
GCA_000493755.1.1:5007661-5008723 +
GCA_002968735.1.1:657551-658613 +
GCA_001721525.1.1:5032927-5033989 +
GCA_002788115.1.1:3183824-3184886 +
GCA_002853805.1.1:4294319-4295382 -
GCA_003344465.1.1:4166611-4167674 -
GCA_002012225.1.1:2478543-2479606 -
GCA_001900635.1.1:346772-347834 +
GCA_002285755.1.1:4965825-4966887 +
GCA_003181035.1.1:3842944-3844007 -
GCA_003546975.1.1:3374139-3375201 +
GCA_000285655.3.1:4987493-4988555 +
GCA_002142675.1.1:1290154-1291216 +
GCA_002310615.1.1:4274659-4275722 -
GCA_003180995.1.1:1915870-1916933 -
GCA_002278115.2.1:4548229-4549292 -
GCA_002310695.1.1:4269818-4270881 -
GCA_002164635.3.1:2308412-2309475 -
GCA_003402955.1.1:724212-725274 +
GCA_002012185.1.1:1818474-1819536 +
GCA_003095635.1.1:80308-81371 -
GCA_000743255.1.1:2553396-2554458 +
GCA_002953435.1.1:3572284-3573346 +
GCA_003180975.1.1:1579602-1580664 +
GCA_001515725.1.1:4755922-4756984 +
GCA_002591135.1.1:2797313-2798342 -
GCA_001566655.1.1:4694926-4695987 +
GCA_001280385.1.1:4108855-4109918 -
GCA_001693635.1.1:1675263-1676326 -
GCA_000026285.2.1:4857569-4858631 +
GCA_001663475.1.1:1453858-1454920 +
GCA_001660565.1.1:4225592-4226655 -
GCA_001618325.1.1:3556323-3557385 +
GCA_001051135.1.1:4764168-4765230 +
GCA_001280345.1.1:4374297-4375360 -
GCA_002787215.1.1:1595569-1596631 +
GCA_003571785.1.1:4341677-4342740 -
GCA_003491265.1.1:1209288-1210349 +
GCA_002164645.2.1:4349468-4350531 -
GCA_000819645.1.1:4875184-4876246 +
GCA_003020885.1.1:4899521-4900583 +
GCA_000010485.1.1:4605310-4606372 +

>1670
GCA_002846135.1.1:5061069-5062122 +
GCA_000968515.1.1:4930409-4931463 -
GCA_000784925.1.1:5168771-5169824 +
GCA_002925525.1.1:3188720-3189773 +
GCA_000332755.1.1:537978-539031 +
GCA_000493755.1.1:5009739-5010792 +
GCA_002968735.1.1:659629-660682 +
GCA_001721525.1.1:5035005-5036058 +
GCA_002788115.1.1:3185902-3186955 +
GCA_002853805.1.1:4292250-4293304 -
GCA_003344465.1.1:4164542-4165596 -
GCA_002796445.1.1:4149417-4150470 +
GCA_002012225.1.1:2476474-2477528 -
GCA_001900635.1.1:348850-349903 +
GCA_002285755.1.1:4967903-4968956 +
GCA_003181035.1.1:3840875-3841929 -
GCA_003546975.1.1:3376217-3377270 +
GCA_000285655.3.1:4989571-4990624 +
GCA_002142675.1.1:1292232-1293285 +
GCA_002310615.1.1:4272590-4273644 -
GCA_003342715.1.1:1094714-1095768 -
GCA_003180995.1.1:1913801-1914855 -
GCA_002278115.2.1:4546160-4547214 -
GCA_002310695.1.1:4267749-4268803 -
GCA_002164635.3.1:2306343-2307397 -
GCA_003402955.1.1:726290-727343 +
GCA_002012185.1.1:1820552-1821605 +
GCA_003095635.1.1:78239-79293 -
GCA_000743255.1.1:2555474-2556527 +
GCA_002953435.1.1:3574362-3575415 +
GCA_003180975.1.1:1581680-1582733 +
GCA_003204155.1.1:3085159-3086212 +
GCA_001515725.1.1:4758000-4759053 +
GCA_002591135.1.1:2795244-2796298 -
GCA_001566655.1.1:4697003-4698056 +
GCA_001280385.1.1:4106786-4107840 -
GCA_001900615.1.1:4252822-4253876 -
GCA_001693635.1.1:1673194-1674248 -
GCA_000026285.2.1:4859647-4860700 +
GCA_001663475.1.1:1455936-1456989 +
GCA_001660565.1.1:4223523-4224577 -
GCA_001618325.1.1:3558401-3559454 +
GCA_001051135.1.1:4766246-4767299 +
GCA_001280345.1.1:4372228-4373282 -
GCA_002787215.1.1:1597647-1598700 +
GCA_003571785.1.1:4339608-4340662 -
GCA_003491265.1.1:1211363-1212414 +
GCA_002164645.2.1:4347399-4348453 -
GCA_000819645.1.1:4877262-4878315 +
GCA_003020885.1.1:4901599-4902652 +
GCA_000010485.1.1:4607388-4608441 +

>1671
GCA_002846135.1.1:5062124-5063537 +
GCA_000968515.1.1:4928996-4930408 -
GCA_000784925.1.1:5169826-5171239 +
GCA_002925525.1.1:3189775-3191188 +
GCA_000332755.1.1:539033-540446 +
GCA_000493755.1.1:5010794-5012207 +
GCA_002968735.1.1:660684-662097 +
GCA_001721525.1.1:5036060-5037473 +
GCA_002788115.1.1:3186957-3188370 +
GCA_002853805.1.1:4290837-4292249 -
GCA_002310655.1.1:4384092-4385505 -
GCA_003344465.1.1:4163128-4164541 -
GCA_002796445.1.1:4150472-4151885 +
GCA_002012225.1.1:2475060-2476473 -
GCA_001900635.1.1:349905-351318 +
GCA_002285755.1.1:4968958-4970371 +
GCA_003181035.1.1:3839461-3840874 -
GCA_003546975.1.1:3377272-3378685 +
GCA_000285655.3.1:4990626-4992039 +
GCA_002142675.1.1:1293287-1294700 +
GCA_002310615.1.1:4271176-4272589 -
GCA_003342715.1.1:1093300-1094713 -
GCA_003180995.1.1:1912387-1913800 -
GCA_002278115.2.1:4544746-4546159 -
GCA_002310695.1.1:4266335-4267748 -
GCA_001900395.1.1:3316231-3317644 -
GCA_002164635.3.1:2304929-2306342 -
GCA_003402955.1.1:727345-728757 +
GCA_002012185.1.1:1821607-1823020 +
GCA_003095635.1.1:76825-78238 -
GCA_000743255.1.1:2556529-2557942 +
GCA_002953435.1.1:3575417-3576830 +
GCA_003180975.1.1:1582735-1584148 +
GCA_003204155.1.1:3086214-3087627 +
GCA_001515725.1.1:4759055-4760468 +
GCA_002591135.1.1:2793830-2795243 -
GCA_001566655.1.1:4698058-4699471 +
GCA_001280385.1.1:4105372-4106785 -
GCA_001900615.1.1:4251408-4252821 -
GCA_001693635.1.1:1671780-1673193 -
GCA_000026285.2.1:4860702-4862115 +
GCA_001663475.1.1:1456991-1458404 +
GCA_001660565.1.1:4222109-4223522 -
GCA_001618325.1.1:3559456-3560869 +
GCA_001051135.1.1:4767301-4768714 +
GCA_001280345.1.1:4370814-4372227 -
GCA_002787215.1.1:1598702-1600115 +
GCA_002215095.1.1:122062-123475 -
GCA_003571785.1.1:4338194-4339607 -
GCA_003491265.1.1:1212416-1213829 +
GCA_002164645.2.1:4345985-4347398 -
GCA_000819645.1.1:4878317-4879729 +
GCA_003020885.1.1:4902654-4904067 +
GCA_000010485.1.1:4608443-4609856 +

>1672
GCA_002846135.1.1:5063558-5070213 +
GCA_000968515.1.1:4922319-4928975 -
GCA_000784925.1.1:5171260-5177915 +
GCA_002925525.1.1:3191209-3197864 +
GCA_000332755.1.1:540467-547122 +
GCA_000493755.1.1:5012228-5018883 +
GCA_002855325.1.1:4426756-4433408 -
GCA_002968735.1.1:662118-668773 +
GCA_001721525.1.1:5037494-5044149 +
GCA_000988385.1.1:4488544-4495199 +
GCA_002788115.1.1:3188391-3195046 +
GCA_002853805.1.1:4284160-4290816 -
GCA_002310655.1.1:4377415-4384071 -
GCA_003344465.1.1:4156451-4163107 -
GCA_002796445.1.1:4151906-4158561 +
GCA_002012225.1.1:2468383-2475039 -
GCA_001900635.1.1:351339-357994 +
GCA_002285755.1.1:4970392-4977047 +
GCA_003181035.1.1:3832784-3839440 -
GCA_003546975.1.1:3378706-3385361 +
GCA_000285655.3.1:4992060-4998715 +
GCA_000005845.2.1:4519315-4525970 +
GCA_002142675.1.1:1294721-1301376 +
GCA_002310615.1.1:4264499-4271155 -
GCA_003342715.1.1:1086623-1093279 -
GCA_003180995.1.1:1905710-1912366 -
GCA_002278115.2.1:4538069-4544725 -
GCA_002310695.1.1:4259658-4266314 -
GCA_001900395.1.1:3309554-3316210 -
GCA_002164635.3.1:2298252-2304908 -
GCA_003402955.1.1:728778-735433 +
GCA_002012185.1.1:1823041-1829696 +
GCA_003095635.1.1:70148-76804 -
GCA_000743255.1.1:2557963-2564618 +
GCA_002953435.1.1:3576851-3583506 +
GCA_003180975.1.1:1584169-1590824 +
GCA_003204155.1.1:3087648-3094303 +
GCA_001515725.1.1:4760489-4767144 +
GCA_002591135.1.1:2787153-2793809 -
GCA_001566655.1.1:4699492-4706147 +
GCA_001280385.1.1:4098695-4105351 -
GCA_001900615.1.1:4244731-4251387 -
GCA_001693635.1.1:1665102-1671759 -
GCA_000026285.2.1:4862136-4868791 +
GCA_001663475.1.1:1458425-1465080 +
GCA_001660565.1.1:4215432-4222088 -
GCA_001618325.1.1:3560890-3567545 +
GCA_001051135.1.1:4768735-4775390 +
GCA_001308125.1.1:115682-122338 -
GCA_001280345.1.1:4364137-4370793 -
GCA_002787215.1.1:1600136-1606791 +
GCA_002215095.1.1:115385-122041 -
GCA_003571785.1.1:4331517-4338173 -
GCA_003491265.1.1:1213850-1220503 +
GCA_002164645.2.1:4339308-4345964 -
GCA_000819645.1.1:4879750-4886405 +
GCA_003020885.1.1:4904088-4910743 +
GCA_000010485.1.1:4609877-4616532 +

>1673
GCA_002846135.1.1:5070215-5076295 +
GCA_000968515.1.1:4916238-4922318 -
GCA_000833145.1.1:4403641-4409720 +
GCA_000830035.1.1:4433034-4439113 +
GCA_000784925.1.1:5177917-5183997 +
GCA_002925525.1.1:3197866-3203946 +
GCA_000332755.1.1:547124-553204 +
GCA_000023665.1.1:3901918-3907996 -
GCA_000493755.1.1:5018885-5024965 +
GCA_002855325.1.1:4420675-4426755 -
GCA_002968735.1.1:668775-674855 +
GCA_001721525.1.1:5044151-5050231 +
GCA_000017985.1.1:4506111-4512190 +
GCA_000988385.1.1:4495201-4501281 +
GCA_002788115.1.1:3195048-3201128 +
GCA_002853805.1.1:4278079-4284159 -
GCA_002310655.1.1:4371334-4377414 -
GCA_003344465.1.1:4150370-4156450 -
GCA_002796445.1.1:4158563-4164643 +
GCA_002012225.1.1:2462302-2468382 -
GCA_001900635.1.1:357996-364076 +
GCA_002993265.1.1:1617966-1624044 -
GCA_001559615.2.1:772126-778204 -
GCA_002285755.1.1:4977049-4983129 +
GCA_002090355.1.1:4426334-4432413 +
GCA_003181035.1.1:3826703-3832783 -
GCA_003546975.1.1:3385363-3391443 +
GCA_000285655.3.1:4998717-5004797 +
GCA_000005845.2.1:4525972-4532052 +
GCA_002142675.1.1:1301378-1307458 +
GCA_002310615.1.1:4258418-4264498 -
GCA_003342715.1.1:1080542-1086622 -
GCA_003180995.1.1:1899631-1905709 -
GCA_002278115.2.1:4531988-4538068 -
GCA_002310695.1.1:4253577-4259657 -
GCA_001900395.1.1:3303473-3309553 -
GCA_002164635.3.1:2292171-2298251 -
GCA_003402955.1.1:735435-741515 +
GCA_002012185.1.1:1829698-1835778 +
GCA_003095635.1.1:64067-70147 -
GCA_000743255.1.1:2564620-2570700 +
GCA_002953435.1.1:3583508-3589588 +
GCA_003180975.1.1:1590826-1596906 +
GCA_003204155.1.1:3094305-3100385 +
GCA_001515725.1.1:4767146-4773226 +
GCA_001559635.1.1:773460-779538 -
GCA_002591135.1.1:2781072-2787152 -
GCA_001566655.1.1:4706149-4712229 +
GCA_001280385.1.1:4092614-4098694 -
GCA_001900615.1.1:4238650-4244730 -
GCA_001678925.1.1:634848-640927 +
GCA_001693635.1.1:1659021-1665101 -
GCA_000026285.2.1:4868793-4874873 +
GCA_001663475.1.1:1465082-1471162 +
GCA_001660565.1.1:4209351-4215431 -
GCA_001618325.1.1:3567547-3573627 +
GCA_001596115.1.1:654874-660953 +
GCA_001276585.2.1:4482285-4488364 +
GCA_001051135.1.1:4775392-4781472 +
GCA_001039415.1.1:4412093-4418172 +
GCA_001308125.1.1:109601-115681 -
GCA_001280345.1.1:4358056-4364136 -
GCA_002787215.1.1:1606793-1612873 +
GCA_002215095.1.1:109304-115384 -
GCA_003571785.1.1:4325436-4331516 -
GCA_003491265.1.1:1220505-1226581 +
GCA_002164645.2.1:4333227-4339307 -
GCA_000819645.1.1:4886407-4892487 +
GCA_003020885.1.1:4910745-4916825 +
GCA_000010485.1.1:4616534-4622614 +

>1674
GCA_002846135.1.1:5121647-5122658 +
GCA_002180275.1.1:4416958-4417969 -
GCA_001677495.1.1:5173229-5174239 +
GCA_003112225.1.1:5716687-5717697 +
GCA_003344465.1.1:4104007-4105019 -
GCA_002163655.1.1:2264405-2265415 +
GCA_002055635.1.1:1854815-1855826 -
GCA_000599665.1.1:550503-551514 +
GCA_001900815.1.1:1113324-1114334 +
GCA_003112165.1.1:5563162-5564172 +
GCA_002116715.1.1:4636235-4637246 -
GCA_002787935.1.1:2254992-2256003 -
GCA_002180095.1.1:4699448-4700459 -
GCA_001900985.1.1:1183607-1184618 -
GCA_001900885.1.1:671592-672603 -
GCA_001900925.1.1:4055755-4056765 +
GCA_003112185.1.1:5578981-5579991 +
GCA_001679985.1.1:3527395-3528401 +
GCA_000091005.1.1:5628044-5629054 +
GCA_001901465.1.1:815993-817004 -
GCA_001678965.1.1:5122522-5123532 +
GCA_001721125.1.1:4905949-4906960 -
GCA_001677475.1.1:5376972-5377982 +
GCA_001900535.1.1:1034803-1035814 -

>1675
GCA_002846135.1.1:5149522-5151143 +
GCA_002310595.1.1:4339883-4341503 -
GCA_002844685.1.1:5072652-5074273 +
GCA_001677475.1.1:5412577-5414198 +

>1676
GCA_002846135.1.1:5165523-5166655 +
GCA_000227625.1.1:1108148-1109280 +
GCA_002164635.3.1:1318756-1319888 -
GCA_002953435.1.1:711609-712741 -
GCA_003336405.1.1:407163-408295 -
GCA_001577325.1.1:1966982-1968114 -
GCA_001678925.1.1:2797200-2798332 -
GCA_001420955.1.1:4307687-4308819 +
GCA_002164645.2.1:3359818-3360950 -
GCA_000819645.1.1:2244813-2245945 -
GCA_002012045.1.1:918268-919400 -

>1677
GCA_003112145.1.1:619196-620635 +
GCA_002057245.1.1:3996722-3998161 -
GCA_002055605.1.1:3782883-3784322 -
GCA_002844165.1.1:2298374-2299812 -

>1678
GCA_003112145.1.1:622712-624044 +
GCA_002925525.1.1:4038059-4039391 +
GCA_002968735.1.1:1417772-1419104 +
GCA_002788115.1.1:3933939-3935271 +
GCA_002952695.1.1:3688280-3689613 -
GCA_000599665.1.1:1297609-1298941 +
GCA_002142675.1.1:2050367-2051699 +
GCA_003180995.1.1:1158420-1159753 -
GCA_002164635.3.1:1556365-1557698 -
GCA_002591135.1.1:2043357-2044690 -
GCA_002787215.1.1:2349516-2350848 +
GCA_003571785.1.1:3582086-3583419 -
GCA_002164645.2.1:3597427-3598760 -
GCA_002844165.1.1:2294964-2296297 -

>1679
GCA_003112145.1.1:1088297-1089405 +
GCA_001420935.1.1:1953065-1954172 +
GCA_002844165.1.1:1828352-1829460 -

>1680
GCA_003112145.1.1:1552287-1553674 +
GCA_001420935.1.1:1943011-1944398 +
GCA_000520035.1.1:1631110-1632497 +
GCA_002863685.1.1:2403928-2405320 -
GCA_002863885.1.1:2416564-2417956 +
GCA_002863665.1.1:2463524-2464916 +
GCA_000008865.2.1:1813147-1814534 +
GCA_003112225.1.1:1824976-1826363 +
GCA_000010765.1.1:2003682-2005069 -
GCA_002156845.1.1:1874673-1876060 -
GCA_002952695.1.1:2706434-2707821 -
GCA_001721205.1.1:15205-16592 -
GCA_003112165.1.1:2095160-2096547 -
GCA_003112245.1.1:1685530-1686917 +
GCA_002156825.1.1:1874322-1875709 -
GCA_003288295.1.1:1713307-1714694 +
GCA_003288275.1.1:1709314-1710701 +
GCA_003203755.1.1:1913218-1914605 +
GCA_001721225.1.1:5171643-5173030 +
GCA_003112185.1.1:1775859-1777246 +
GCA_000091005.1.1:1772127-1773514 +
GCA_002844165.1.1:1361945-1363332 -
GCA_001721125.1.1:3196435-3197822 -

>1681
GCA_003112145.1.1:1663482-1665732 +
GCA_000010765.1.1:1445585-1447830 +
GCA_003112245.1.1:1356042-1358287 +
GCA_003288295.1.1:1356304-1358549 +
GCA_003203755.1.1:1385938-1388183 +
GCA_002844165.1.1:1251206-1253456 -
GCA_001721125.1.1:2856777-2859022 +

>1682
GCA_003112145.1.1:1948549-1949650 +
GCA_000210475.1.1:4691387-4692495 -
GCA_003586045.1.1:4716423-4717523 -
GCA_003112165.1.1:5129020-5130122 -
GCA_002787935.1.1:2214514-2215615 +
GCA_001677515.1.1:266145-267247 -
GCA_001442495.1.1:3961318-3962420 -
GCA_000987875.1.1:4691387-4692495 -
GCA_002844165.1.1:3391117-3392218 +

>1683
GCA_003112145.1.1:3065838-3068269 +
GCA_000520035.1.1:3865798-3868229 -
GCA_001721205.1.1:1555390-1557821 +
GCA_001721225.1.1:3631603-3634034 -
GCA_002844165.1.1:4508171-4510602 +

>1684
GCA_003112145.1.1:3592055-3595832 +
GCA_002214205.1.1:1207716-1211491 +
GCA_002844165.1.1:5035702-5039479 +

>1685
GCA_003112145.1.1:3597129-3598807 +
GCA_002214205.1.1:1211520-1213199 +
GCA_002844165.1.1:5040776-5042454 +

>1686
GCA_003112145.1.1:3598955-3601039 +
GCA_000008865.2.1:3491570-3493601 -
GCA_000245515.1.1:3243222-3245271 -
GCA_002844165.1.1:5042602-5044608 +

>1687
GCA_003112145.1.1:3605173-3606663 +
GCA_000968515.1.1:2358638-2360128 -
GCA_003586045.1.1:3099398-3100888 -
GCA_002844165.1.1:5048739-5050229 +

>1688
GCA_003112145.1.1:3607465-3610099 +
GCA_002844165.1.1:5051031-5053665 +

>1689
GCA_003112145.1.1:3923000-3924350 +
GCA_002863685.1.1:3443061-3444411 -
GCA_002863665.1.1:1461572-1462922 +
GCA_003112225.1.1:1618504-1619854 +
GCA_000227625.1.1:829409-830759 +
GCA_000227625.1.1:1093234-1094584 +
GCA_003443815.1.1:1425301-1426651 +
GCA_002156845.1.1:5230976-5232326 +
GCA_003342715.1.1:3267090-3268436 +
GCA_003030245.1.1:23597-24943 -
GCA_003030245.1.1:2389836-2391183 +
GCA_002796585.1.1:312397-313747 +
GCA_001660565.1.1:1438054-1439404 +
GCA_003111785.1.1:120295-121645 +
GCA_003112185.1.1:1568120-1569470 +
GCA_000091005.1.1:1565634-1566984 +
GCA_002844165.1.1:5367787-5369137 +

>1690
GCA_003112145.1.1:4324914-4327203 +
GCA_002844165.1.1:375134-377423 +

>1691
GCA_003112145.1.1:4327410-4340379 +
GCA_002844165.1.1:377630-390599 +

>1692
GCA_003112145.1.1:4386659-4388156 +
GCA_000599665.1.1:2864788-2866285 +
GCA_002310615.1.1:1955796-1957292 -
GCA_000219515.3.1:2168644-2170141 +
GCA_000020185.1.1:895332-896837 +
GCA_003030245.1.1:2465114-2466610 -
GCA_003410275.1.1:2881370-2882866 -
GCA_001900715.1.1:2655966-2657462 -
GCA_002844165.1.1:436879-438376 +
GCA_001900655.1.1:2488240-2489736 -

>1693
GCA_003112145.1.1:4419219-4420916 +
GCA_001721205.1.1:4407940-4409637 +
GCA_003325975.1.1:2710061-2711757 -
GCA_001721225.1.1:779917-781613 -
GCA_002844165.1.1:469440-471137 +

>1694
GCA_003112145.1.1:4423280-4424510 +
GCA_001420935.1.1:2888252-2889492 -
GCA_000008865.2.1:2668730-2669970 -
GCA_002057245.1.1:2266973-2268213 +
GCA_002055605.1.1:2195673-2196913 +
GCA_001936315.1.1:3036203-3037443 -
GCA_000245515.1.1:2397267-2398507 -
GCA_002844165.1.1:473501-474731 +

>1695
GCA_003112145.1.1:4464918-4465936 +
GCA_001901405.1.1:4737219-4738237 -
GCA_002893905.2.1:4878799-4879826 -
GCA_900186905.1.1:1907907-1908931 +
GCA_001007915.1.1:126926-127944 -
GCA_002079225.1.1:1908837-1909861 +
GCA_000819645.1.1:2185196-2186229 -
GCA_001886935.1.1:1988032-1989050 +
GCA_000026265.1.1:2065499-2066517 -
GCA_002844165.1.1:515139-516157 +
GCA_002761835.1.1:1908768-1909792 +

>1696
GCA_003112145.1.1:4510651-4511691 +
GCA_001420935.1.1:2795739-2796780 -
GCA_002863685.1.1:2752107-2753148 -
GCA_002855325.1.1:2062239-2063279 +
GCA_000210475.1.1:2131116-2132157 -
GCA_000008865.2.1:2593159-2594200 -
GCA_003112225.1.1:2687095-2688136 -
GCA_002214745.2.1:2073970-2075010 +
GCA_003586045.1.1:2239391-2240426 -
GCA_003433275.1.1:2402829-2403870 -
GCA_001900815.1.1:3168228-3169263 -
GCA_003571685.1.1:4461191-4462223 -
GCA_003112165.1.1:1237280-1238320 +
GCA_002787935.1.1:50826-51866 +
GCA_002215115.1.1:2002285-2003326 -
GCA_002215155.1.1:2393823-2394864 -
GCA_001644725.1.1:4837338-4838379 -
GCA_001900515.1.1:3073184-3074224 +
GCA_002302335.1.1:2121367-2122408 -
GCA_001007915.1.1:78186-79227 -
GCA_000987875.1.1:2131116-2132157 -
GCA_001901425.1.1:4020496-4021537 -
GCA_003491165.1.1:2073968-2075008 +
GCA_000026245.1.1:2142151-2143192 -
GCA_000091005.1.1:2668303-2669344 -
GCA_001021595.1.1:1076178-1077219 -
GCA_002844165.1.1:560872-561912 +
GCA_001721125.1.1:2206806-2207846 +
GCA_001886895.1.1:2073907-2074947 +
GCA_001750845.1.1:2031671-2032711 +

>1697
GCA_003112145.1.1:4864047-4865837 +
GCA_002951855.1.1:4250152-4251943 -
GCA_001721205.1.1:3094399-3096190 +
GCA_002310595.1.1:4327706-4329496 -
GCA_002863845.1.1:2416816-2418607 +
GCA_001721225.1.1:2093115-2094906 -
GCA_002844165.1.1:914615-916405 +
GCA_001677475.1.1:5424955-5426744 +

>1698
GCA_003112145.1.1:4874264-4875469 +
GCA_003413625.1.1:3810320-3811522 -
GCA_002055605.1.1:2837217-2838421 -
GCA_002163695.1.1:446315-447517 -
GCA_003176855.1.1:1905852-1907056 -
GCA_002844165.1.1:924832-926037 +

>1699
GCA_003112145.1.1:4880681-4882216 +
GCA_002150905.1.1:3632662-3634197 +
GCA_000092525.1.1:930984-932519 +
GCA_000520035.1.1:1005968-1007503 +
GCA_003855115.1.1:113072-114607 -
GCA_001721525.1.1:1009438-1010974 +
GCA_000801165.1.1:3229440-3230975 +
GCA_002442535.1.1:2893692-2895227 -
GCA_002055605.1.1:2830239-2831773 -
GCA_003265245.1.1:1668942-1670477 +
GCA_002224625.1.1:2960360-2961895 +
GCA_002142635.1.1:4923817-4925352 +
GCA_001558295.2.1:1916502-1918037 -
GCA_002224465.1.1:1912446-1913981 -
GCA_001677515.1.1:2706522-2708058 +
GCA_001518855.1.1:933069-934604 +
GCA_001280345.1.1:668684-670218 +
GCA_003176855.1.1:1898945-1900480 -
GCA_002844165.1.1:931249-932784 +

>1700
GCA_003112145.1.1:5235056-5237000 +
GCA_002180275.1.1:4492315-4494259 -
GCA_002951855.1.1:2531002-2532945 +
GCA_001901145.1.1:3533819-3535762 -
GCA_001900595.1.1:1985839-1987782 -
GCA_001677495.1.1:5108798-5110743 +
GCA_001900495.1.1:2956419-2958362 -
GCA_002899475.1.1:4140874-4142818 +
GCA_000227625.1.1:5149193-5151137 +
GCA_002996665.1.1:2382112-2384056 +
GCA_002057245.1.1:4835615-4837558 -
GCA_002952695.1.1:4417202-4419145 -
GCA_002163655.1.1:2210056-2212001 +
GCA_000147855.3.1:4232247-4234189 -
GCA_002055635.1.1:1930172-1932116 -
GCA_002011945.1.1:4458276-4460220 -
GCA_000258025.1.1:4899523-4901467 +
GCA_002055605.1.1:4585354-4587297 -
GCA_000184185.1.1:4778679-4780623 +
GCA_003571685.1.1:540456-542399 -
GCA_001901215.1.1:3879910-3881854 +
GCA_002860085.1.1:744377-746320 -
GCA_002787935.1.1:2338532-2340476 -
GCA_002180095.1.1:4778113-4780057 -
GCA_001901065.1.1:4712227-4714171 +
GCA_001901105.1.1:4425688-4427631 -
GCA_001901165.1.1:4387234-4389177 -
GCA_001901125.1.1:3091965-3093910 +
GCA_000258145.1.1:4775163-4777107 +
GCA_003073875.1.1:2344762-2346705 -
GCA_001900885.1.1:735082-737026 -
GCA_000468515.1.1:4713362-4715306 +
GCA_003288415.1.1:4126533-4128476 -
GCA_003355175.1.1:2549427-2551371 +
GCA_003122105.1.1:4219607-4221551 +
GCA_001900925.1.1:3991331-3993276 +
GCA_001900555.1.1:292628-294571 +
GCA_002999075.1.1:2347664-2349607 -
GCA_001901005.1.1:4348836-4350781 +
GCA_002844165.1.1:3073354-3075297 -
GCA_001678965.1.1:5058091-5060036 +
GCA_001900475.1.1:4450968-4452913 +
GCA_001900535.1.1:1096064-1098008 -

>1701
GCA_003112145.1.1:5237015-5240165 +
GCA_002180275.1.1:4489150-4492300 -
GCA_002951855.1.1:2532960-2536110 +
GCA_001901145.1.1:3530654-3533804 -
GCA_001900595.1.1:1982674-1985824 -
GCA_001677495.1.1:5110758-5113908 +
GCA_001900495.1.1:2953254-2956404 -
GCA_002899475.1.1:4142833-4145983 +
GCA_000227625.1.1:5151153-5154303 +
GCA_002996665.1.1:2384071-2387221 +
GCA_002057245.1.1:4832450-4835600 -
GCA_002952695.1.1:4414036-4417187 -
GCA_002163655.1.1:2212016-2215154 +
GCA_000147855.3.1:4229082-4232232 -
GCA_002055635.1.1:1927007-1930157 -
GCA_002011945.1.1:4455111-4458261 -
GCA_000258025.1.1:4901482-4904632 +
GCA_002055605.1.1:4582189-4585339 -
GCA_000184185.1.1:4780638-4783788 +
GCA_003571685.1.1:537290-540440 -
GCA_001901215.1.1:3881869-3885019 +
GCA_002860085.1.1:741212-744362 -
GCA_002787935.1.1:2335367-2338517 -
GCA_002180095.1.1:4774948-4778098 -
GCA_001901065.1.1:4714186-4717336 +
GCA_001901105.1.1:4422523-4425673 -
GCA_001901165.1.1:4384069-4387219 -
GCA_001901125.1.1:3093925-3097075 +
GCA_000258145.1.1:4777122-4780272 +
GCA_003073875.1.1:2341597-2344747 -
GCA_001900885.1.1:731917-735067 -
GCA_000468515.1.1:4715321-4718471 +
GCA_003288415.1.1:4123368-4126518 -
GCA_003355175.1.1:2551386-2554536 +
GCA_003122105.1.1:4185898-4189048 -
GCA_001900925.1.1:3993291-3996441 +
GCA_001900555.1.1:294586-297736 +
GCA_002999075.1.1:2344499-2347649 -
GCA_001901005.1.1:4350796-4353946 +
GCA_002844165.1.1:3070189-3073339 -
GCA_001678965.1.1:5060051-5063201 +
GCA_001900475.1.1:4452928-4456078 +
GCA_001900535.1.1:1092899-1096049 -

>1702
GCA_003112145.1.1:5240275-5241472 +
GCA_002180275.1.1:4487843-4489040 -
GCA_002951855.1.1:2536220-2537417 +
GCA_001901145.1.1:3529347-3530544 -
GCA_001900595.1.1:1981367-1982564 -
GCA_001677495.1.1:5114018-5115215 +
GCA_001900495.1.1:2951947-2953144 -
GCA_002899475.1.1:4146093-4147290 +
GCA_000227625.1.1:5154413-5155610 +
GCA_002996665.1.1:2387331-2388528 +
GCA_002057245.1.1:4831143-4832340 -
GCA_002952695.1.1:4412729-4413926 -
GCA_000147855.3.1:4227775-4228972 -
GCA_002055635.1.1:1925700-1926897 -
GCA_002011945.1.1:4453027-4454213 -
GCA_000258025.1.1:4904742-4905939 +
GCA_002055605.1.1:4580882-4582079 -
GCA_000184185.1.1:4783898-4785095 +
GCA_003571685.1.1:535983-537180 -
GCA_001901215.1.1:3885129-3886326 +
GCA_002860085.1.1:739905-741102 -
GCA_002787935.1.1:2334060-2335257 -
GCA_002180095.1.1:4773641-4774838 -
GCA_001901065.1.1:4717446-4718643 +
GCA_001901105.1.1:4421216-4422413 -
GCA_001901165.1.1:4382762-4383959 -
GCA_001901125.1.1:3097185-3098382 +
GCA_000258145.1.1:4780382-4781579 +
GCA_003073875.1.1:2340290-2341487 -
GCA_001900885.1.1:730610-731807 -
GCA_000468515.1.1:4718581-4719778 +
GCA_003288415.1.1:4122061-4123258 -
GCA_003355175.1.1:2554646-2555843 +
GCA_003122105.1.1:4184591-4185788 -
GCA_001900925.1.1:3996551-3997748 +
GCA_001900555.1.1:297846-299043 +
GCA_002999075.1.1:2343192-2344389 -
GCA_001901005.1.1:4354056-4355253 +
GCA_002844165.1.1:3068882-3070079 -
GCA_001678965.1.1:5063311-5064508 +
GCA_001900475.1.1:4456188-4457385 +
GCA_001900535.1.1:1091592-1092789 -

>1703
GCA_003112145.1.1:5241473-5243743 +
GCA_002951855.1.1:2537418-2539688 +
GCA_001901145.1.1:3527076-3529345 -
GCA_001900595.1.1:1979096-1981365 -
GCA_001677495.1.1:5115216-5117486 +
GCA_001900495.1.1:2949676-2951945 -
GCA_002899475.1.1:4147291-4149561 +
GCA_000227625.1.1:5155611-5157881 +
GCA_002996665.1.1:2388529-2390799 +
GCA_002057245.1.1:4828872-4831141 -
GCA_002952695.1.1:4410458-4412727 -
GCA_000147855.3.1:4225504-4227773 -
GCA_000258025.1.1:4905940-4908210 +
GCA_002055605.1.1:4578611-4580880 -
GCA_000184185.1.1:4785096-4787366 +
GCA_003571685.1.1:533712-535981 -
GCA_001901215.1.1:3886327-3888597 +
GCA_002860085.1.1:737634-739903 -
GCA_001901065.1.1:4718644-4720914 +
GCA_001901105.1.1:4418945-4421214 -
GCA_001901165.1.1:4380491-4382760 -
GCA_001901125.1.1:3098383-3100653 +
GCA_000258145.1.1:4781580-4783850 +
GCA_003073875.1.1:2338019-2340288 -
GCA_001900885.1.1:728339-730608 -
GCA_000468515.1.1:4719779-4722049 +
GCA_003288415.1.1:4119790-4122059 -
GCA_003355175.1.1:2555844-2558114 +
GCA_003122105.1.1:4182320-4184589 -
GCA_001900925.1.1:3997749-4000019 +
GCA_001900555.1.1:299044-301314 +
GCA_002999075.1.1:2340921-2343190 -
GCA_001901005.1.1:4355254-4357524 +
GCA_002844165.1.1:3066611-3068880 -
GCA_001678965.1.1:5064509-5066779 +
GCA_001900475.1.1:4457386-4459656 +
GCA_001900535.1.1:1089321-1091590 -

>1704
GCA_003112145.1.1:5243744-5245309 +
GCA_002951855.1.1:2539689-2541254 +
GCA_001901145.1.1:3525509-3527074 -
GCA_001677495.1.1:5117487-5119052 +
GCA_001900495.1.1:2948109-2949674 -
GCA_002899475.1.1:4149562-4151127 +
GCA_000227625.1.1:5157882-5159447 +
GCA_002996665.1.1:2390800-2392365 +
GCA_002057245.1.1:4827305-4828870 -
GCA_002952695.1.1:4408891-4410456 -
GCA_000147855.3.1:4223937-4225502 -
GCA_000258025.1.1:4908211-4909776 +
GCA_002055605.1.1:4577044-4578609 -
GCA_000184185.1.1:4787367-4788932 +
GCA_003571685.1.1:532145-533710 -
GCA_001901215.1.1:3888598-3890163 +
GCA_002860085.1.1:736067-737632 -
GCA_001901065.1.1:4720915-4722480 +
GCA_001901105.1.1:4417378-4418943 -
GCA_001901165.1.1:4378924-4380489 -
GCA_001901125.1.1:3100654-3102219 +
GCA_000258145.1.1:4783851-4785416 +
GCA_003073875.1.1:2336452-2338017 -
GCA_001900885.1.1:726772-728337 -
GCA_000468515.1.1:4722050-4723615 +
GCA_003288415.1.1:4118223-4119788 -
GCA_003355175.1.1:2558115-2559680 +
GCA_003122105.1.1:4180753-4182318 -
GCA_001900925.1.1:4000020-4001585 +
GCA_001900555.1.1:301315-302880 +
GCA_002999075.1.1:2339354-2340919 -
GCA_001901005.1.1:4357525-4359090 +
GCA_002844165.1.1:3065044-3066609 -
GCA_001678965.1.1:5066780-5068345 +
GCA_001900475.1.1:4459657-4461222 +
GCA_001900535.1.1:1087754-1089319 -

>1705
GCA_003112145.1.1:5246836-5248356 +
GCA_001900555.1.1:304407-305927 +
GCA_002844165.1.1:3061997-3063518 -

>1706
GCA_003112145.1.1:5248358-5250099 +
GCA_002951855.1.1:2544147-2545888 +
GCA_001901145.1.1:3519623-3521366 -
GCA_001677495.1.1:5121935-5123677 +
GCA_001900495.1.1:2943484-2945227 -
GCA_002899475.1.1:4154010-4155752 +
GCA_000227625.1.1:5162339-5164081 +
GCA_002996665.1.1:2395248-2396990 +
GCA_002057245.1.1:4822680-4824423 -
GCA_002952695.1.1:4404266-4406009 -
GCA_000147855.3.1:4219312-4221055 -
GCA_000258025.1.1:4912659-4914401 +
GCA_002055605.1.1:4572419-4574162 -
GCA_000184185.1.1:4791815-4793557 +
GCA_003571685.1.1:527511-529254 -
GCA_001901215.1.1:3894307-3896049 +
GCA_002860085.1.1:731496-733238 -
GCA_001901065.1.1:4726624-4728366 +
GCA_001901105.1.1:4411492-4413235 -
GCA_001901165.1.1:4373038-4374781 -
GCA_001901125.1.1:3105049-3106790 +
GCA_000258145.1.1:4788299-4790041 +
GCA_003073875.1.1:2331881-2333623 -
GCA_001900885.1.1:722147-723890 -
GCA_000468515.1.1:4726498-4728240 +
GCA_003288415.1.1:4113652-4115394 -
GCA_003355175.1.1:2562563-2564305 +
GCA_001900925.1.1:4004468-4006210 +
GCA_001900555.1.1:305929-307670 +
GCA_002999075.1.1:2334783-2336525 -
GCA_001901005.1.1:4361922-4363664 +
GCA_002844165.1.1:3060254-3061996 -
GCA_001678965.1.1:5071228-5072970 +
GCA_001900475.1.1:4464054-4465796 +
GCA_001900535.1.1:1083180-1084923 -

>1707
GCA_003112145.1.1:5251601-5252889 +
GCA_002180275.1.1:4484983-4486271 -
GCA_000212715.2.1:3566627-3567916 +
GCA_000026345.1.1:4980071-4981359 +
GCA_002196475.1.1:2609909-2611198 -
GCA_002951855.1.1:2547390-2548678 +
GCA_000332755.1.1:531383-532671 +
GCA_001901145.1.1:3516834-3518122 -
GCA_001677495.1.1:5125179-5126467 +
GCA_000493755.1.1:5003144-5004432 +
GCA_000210475.1.1:4858315-4859604 -
GCA_001900495.1.1:2940695-2941983 -
GCA_002899475.1.1:4157254-4158542 +
GCA_000227625.1.1:5165583-5166871 +
GCA_002196495.1.1:3993857-3995146 +
GCA_002996665.1.1:2398492-2399780 +
GCA_002057245.1.1:4819891-4821179 -
GCA_002952695.1.1:4401477-4402765 -
GCA_002163655.1.1:2216357-2217645 +
GCA_000147855.3.1:4216523-4217811 -
GCA_002055635.1.1:1922840-1924128 -
GCA_002285755.1.1:4961308-4962596 +
GCA_002056065.1.1:2316980-2318268 -
GCA_002011945.1.1:4450167-4451455 -
GCA_003181035.1.1:3847236-3848524 -
GCA_000258025.1.1:4915903-4917191 +
GCA_002055605.1.1:4569630-4570918 -
GCA_000184185.1.1:4795059-4796347 +
GCA_003546975.1.1:3368369-3369609 +
GCA_003571685.1.1:524722-526010 -
GCA_000285655.3.1:4982976-4984264 +
GCA_000017745.1.1:3345720-3347009 +
GCA_001901215.1.1:3897551-3898839 +
GCA_002860085.1.1:728707-729995 -
GCA_002787935.1.1:2331200-2332488 -
GCA_002180095.1.1:4770781-4772069 -
GCA_000743255.1.1:2547626-2548914 +
GCA_003030245.1.1:1319927-1321216 -
GCA_001515725.1.1:4751405-4752693 +
GCA_001566655.1.1:4690409-4691697 +
GCA_001280385.1.1:4113147-4114435 -
GCA_001901065.1.1:4729868-4731156 +
GCA_001901105.1.1:4408703-4409991 -
GCA_001901165.1.1:4370249-4371537 -
GCA_001901125.1.1:3108292-3109580 +
GCA_001693635.1.1:1679555-1680843 -
GCA_000258145.1.1:4791543-4792831 +
GCA_001663475.1.1:1449341-1450629 +
GCA_001618325.1.1:3551806-3553094 +
GCA_001280325.1.1:4145625-4146913 -
GCA_001051135.1.1:4759651-4760939 +
GCA_003073875.1.1:2329092-2330380 -
GCA_000987875.1.1:4858315-4859604 -
GCA_001900885.1.1:719358-720646 -
GCA_002180055.1.1:1390645-1391934 +
GCA_000468515.1.1:4729742-4731030 +
GCA_003288415.1.1:4110863-4112151 -
GCA_003355175.1.1:2565807-2567095 +
GCA_001900925.1.1:4007712-4009000 +
GCA_001900555.1.1:309172-310460 +
GCA_002999075.1.1:2331994-2333282 -
GCA_001679985.1.1:4845078-4846367 -
GCA_001901005.1.1:4365166-4366454 +
GCA_000017765.1.1:4537619-4538907 +
GCA_000010485.1.1:4600793-4602081 +
GCA_002844165.1.1:3057465-3058753 -
GCA_001678965.1.1:5074472-5075760 +
GCA_001900475.1.1:4467298-4468586 +
GCA_001900535.1.1:1080391-1081679 -

>1708
GCA_003112145.1.1:5327044-5329487 +
GCA_002844165.1.1:2980866-2983308 -

>1709
GCA_003112145.1.1:5340320-5342031 +
GCA_003112225.1.1:3763819-3765529 -
GCA_002934895.1.1:4429379-4431090 +
GCA_002903105.1.1:564760-566470 -
GCA_003112165.1.1:3497054-3498764 -
GCA_002763515.3.1:5010077-5011788 +
GCA_001900675.1.1:2109574-2111284 -
GCA_000967155.1.1:2285007-2286717 -
GCA_001683435.1.1:3496031-3497742 +
GCA_001675145.1.1:5055422-5057133 +
GCA_002393365.1.1:959666-961376 -
GCA_000299455.1.1:2163792-2165503 +
GCA_002237325.1.1:2946000-2947718 -
GCA_002850675.4.1:3831538-3833248 -
GCA_001566635.1.1:2797641-2799351 -
GCA_002844165.1.1:2965741-2967451 -
GCA_001721125.1.1:1238964-1240676 +

>1710
GCA_002150905.1.1:692437-693989 +
GCA_000092525.1.1:2815294-2816846 +
GCA_003855115.1.1:3057665-3059217 -
GCA_002224605.1.1:1818284-1819836 +
GCA_002442535.1.1:1007385-1008937 -
GCA_003571685.1.1:3841401-3842946 +
GCA_003265245.1.1:3580123-3581675 +
GCA_002224625.1.1:18470-20022 +
GCA_002142635.1.1:1935273-1936825 +
GCA_001558295.2.1:30403-31955 -
GCA_002224465.1.1:34004-35555 -
GCA_001518855.1.1:2817504-2819056 +

>1711
GCA_002150905.1.1:695700-702950 +
GCA_000092525.1.1:2818557-2825807 +
GCA_003855115.1.1:3048693-3055954 -
GCA_002224605.1.1:1821547-1828797 +
GCA_002442535.1.1:998424-1005674 -
GCA_003571685.1.1:3843251-3850489 +
GCA_003265245.1.1:3583386-3590636 +
GCA_002224625.1.1:21733-28982 +
GCA_002142635.1.1:1938536-1945786 +
GCA_001558295.2.1:21442-28692 -
GCA_002224465.1.1:25044-32293 -
GCA_001518855.1.1:2820767-2828017 +

>1712
GCA_002150905.1.1:712422-714360 +
GCA_000092525.1.1:2835281-2837219 +
GCA_000599625.1.1:4079705-4081647 -
GCA_003855115.1.1:3037281-3039218 -
GCA_002224605.1.1:1838269-1840207 +
GCA_002442535.1.1:987012-988949 -
GCA_003265245.1.1:3600110-3602048 +
GCA_002224625.1.1:38454-40391 +
GCA_002142635.1.1:1955259-1957197 +
GCA_001558295.2.1:10030-11967 -
GCA_002224465.1.1:13634-15570 -
GCA_001901185.1.1:5061041-5062976 +
GCA_001518855.1.1:2837491-2839429 +

>1713
GCA_002150905.1.1:769062-773053 +
GCA_000092525.1.1:2891920-2895911 +
GCA_003855115.1.1:2978590-2982581 -
GCA_002224605.1.1:1894907-1898904 +
GCA_002442535.1.1:928312-932309 -
GCA_003265245.1.1:3656718-3660746 +
GCA_002224625.1.1:95093-99083 +
GCA_002142635.1.1:2011897-2015904 +
GCA_001558295.2.1:4830279-4834270 -
GCA_002224465.1.1:4749596-4753587 -
GCA_001518855.1.1:2894131-2898123 +

>1714
GCA_002150905.1.1:1265418-1266459 +
GCA_000092525.1.1:3388281-3389322 +
GCA_003855115.1.1:2482323-2483364 -
GCA_002224605.1.1:2389392-2390433 +
GCA_002442535.1.1:435312-436353 -
GCA_003265245.1.1:4152102-4153143 +
GCA_002224625.1.1:591750-592791 +
GCA_002142635.1.1:2511140-2512181 +
GCA_001558295.2.1:4333977-4335018 -
GCA_002224465.1.1:4255456-4256497 -
GCA_001518855.1.1:3390488-3391529 +

>1715
GCA_002150905.1.1:3794408-3795861 +
GCA_001420935.1.1:1630801-1632226 +
GCA_000092525.1.1:1094865-1096318 +
GCA_003855115.1.1:4779483-4780936 -
GCA_002224605.1.1:86532-87985 +
GCA_002442535.1.1:2732027-2733480 -
GCA_003265245.1.1:1831994-1833447 +
GCA_002224625.1.1:3123259-3124712 +
GCA_002142635.1.1:212768-214221 +
GCA_001558295.2.1:1754837-1756290 -
GCA_002224465.1.1:1750803-1752256 -
GCA_001693635.1.1:392681-394134 -
GCA_001675145.1.1:1916165-1917609 +
GCA_001442495.1.1:1488971-1490424 +
GCA_001007915.1.1:4822286-4823739 +
GCA_001518855.1.1:1096950-1098403 +

>1716
GCA_002150905.1.1:3847609-3848818 +
GCA_000092525.1.1:1148064-1149273 +
GCA_003855115.1.1:4726765-4727974 -
GCA_002224605.1.1:139732-140941 +
GCA_002442535.1.1:2679069-2680278 -
GCA_003265245.1.1:1884352-1885561 +
GCA_002224625.1.1:3175290-3176499 +
GCA_002142635.1.1:265967-267176 +
GCA_001558295.2.1:1701880-1703089 -
GCA_002224465.1.1:1697860-1699069 -
GCA_001518855.1.1:1150150-1151359 +

>1717
GCA_002150905.1.1:4063207-4064243 +
GCA_000801185.2.1:2755109-2756145 -
GCA_000092525.1.1:1363664-1364700 +
GCA_003855115.1.1:4511341-4512377 -
GCA_001901145.1.1:1348634-1349670 +
GCA_001900595.1.1:4736656-4737692 -
GCA_001677495.1.1:2320487-2321523 -
GCA_003112225.1.1:2632490-2633526 -
GCA_002934895.1.1:234685-235730 +
GCA_000010765.1.1:2377167-2378203 -
GCA_002996665.1.1:4071282-4072318 +
GCA_002156845.1.1:2286823-2287859 -
GCA_002057245.1.1:2376306-2377342 +
GCA_002224605.1.1:353347-354390 +
GCA_002952695.1.1:2063995-2065031 +
GCA_001901405.1.1:4624244-4625280 -
GCA_000801165.1.1:2805276-2806312 -
GCA_001900635.1.1:2537257-2538293 -
GCA_002442535.1.1:2463644-2464680 -
GCA_002055605.1.1:2304986-2306022 +
GCA_003112165.1.1:1291890-1292926 +
GCA_003265245.1.1:2097142-2098185 +
GCA_001901215.1.1:1339075-1340111 +
GCA_003112245.1.1:2286772-2287808 -
GCA_002156825.1.1:2286473-2287509 -
GCA_003288295.1.1:2316021-2317057 -
GCA_003288275.1.1:2312027-2313063 -
GCA_002224625.1.1:3390866-3391902 +
GCA_002142635.1.1:479927-480963 +
GCA_003325975.1.1:3053658-3054694 -
GCA_001558295.2.1:1486444-1487480 -
GCA_003203755.1.1:1533963-1534999 +
GCA_001901065.1.1:1861969-1863005 -
GCA_001901105.1.1:1861508-1862544 -
GCA_002224465.1.1:1481420-1482456 -
GCA_001901165.1.1:2132788-2133824 +
GCA_001518855.1.1:1365759-1366795 +
GCA_001900885.1.1:3307647-3308683 +
GCA_001900925.1.1:1419675-1420711 -
GCA_003112185.1.1:2618477-2619513 -
GCA_003112205.1.1:2129553-2130589 -
GCA_000831565.1.1:2018167-2019203 -
GCA_000464955.2.1:2755112-2756148 -
GCA_001886935.1.1:2053117-2054153 +
GCA_000026265.1.1:2000400-2001436 -
GCA_000091005.1.1:2613698-2614734 -
GCA_001678965.1.1:2285324-2286360 -
GCA_001721125.1.1:2261416-2262452 +
GCA_001900475.1.1:1826220-1827256 -
GCA_001900535.1.1:2551156-2552192 +

>1718
GCA_002150905.1.1:4064245-4066964 +
GCA_000801185.2.1:2752396-2755108 -
GCA_000092525.1.1:1364702-1367421 +
GCA_003855115.1.1:4508621-4511340 -
GCA_001901145.1.1:1349672-1352391 +
GCA_001900595.1.1:4733936-4736655 -
GCA_001677495.1.1:2317767-2320486 -
GCA_003112225.1.1:2629770-2632489 -
GCA_002934895.1.1:235732-238450 +
GCA_000010765.1.1:2374447-2377166 -
GCA_002996665.1.1:4072320-4075039 +
GCA_002156845.1.1:2284103-2286822 -
GCA_002057245.1.1:2377344-2380063 +
GCA_002224605.1.1:354392-357111 +
GCA_002952695.1.1:2065033-2067751 +
GCA_001901405.1.1:4621524-4624243 -
GCA_000801165.1.1:2802556-2805275 -
GCA_001900635.1.1:2534538-2537256 -
GCA_002442535.1.1:2460924-2463643 -
GCA_002903105.1.1:4788481-4791199 +
GCA_002055605.1.1:2306024-2308743 +
GCA_003112165.1.1:1292928-1295647 +
GCA_003265245.1.1:2098187-2100906 +
GCA_001901215.1.1:1340113-1342832 +
GCA_003112245.1.1:2284052-2286771 -
GCA_002156825.1.1:2283753-2286472 -
GCA_003288295.1.1:2313301-2316020 -
GCA_003288275.1.1:2309307-2312026 -
GCA_002224625.1.1:3391904-3394623 +
GCA_002142635.1.1:480965-483684 +
GCA_003325975.1.1:3050938-3053657 -
GCA_001558295.2.1:1483724-1486443 -
GCA_003203755.1.1:1535001-1537720 +
GCA_001901065.1.1:1859249-1861968 -
GCA_001901105.1.1:1858788-1861507 -
GCA_002224465.1.1:1478700-1481419 -
GCA_001901165.1.1:2133826-2136545 +
GCA_001518855.1.1:1366797-1369516 +
GCA_001900885.1.1:3308685-3311404 +
GCA_001900925.1.1:1416955-1419674 -
GCA_003112185.1.1:2615757-2618476 -
GCA_003112205.1.1:2126833-2129552 -
GCA_000831565.1.1:2015447-2018166 -
GCA_000464955.2.1:2752399-2755111 -
GCA_001886935.1.1:2054155-2056874 +
GCA_000026265.1.1:1997687-2000399 -
GCA_000091005.1.1:2610978-2613697 -
GCA_001678965.1.1:2282604-2285323 -
GCA_001721125.1.1:2262454-2265173 +
GCA_001900475.1.1:1823500-1826219 -
GCA_001900535.1.1:2552194-2554913 +

>1719
GCA_002150905.1.1:4354628-4355682 +
GCA_001420935.1.1:2423968-2425021 -
GCA_002214745.2.1:2471137-2472191 +
GCA_003433275.1.1:1966272-1967325 -
GCA_000967155.1.1:1923753-1924806 -
GCA_001542675.2.1:2153497-2154551 +
GCA_002393465.1.1:1537767-1538821 +
GCA_002393365.1.1:598277-599330 -
GCA_000299455.1.1:2525743-2526797 +
GCA_001420955.1.1:4702311-4703365 +
GCA_003491165.1.1:2471134-2472188 +
GCA_001886895.1.1:2471074-2472128 +
GCA_001677475.1.1:2169662-2170715 -

>1720
GCA_002150905.1.1:4362461-4364277 +
GCA_001420955.1.1:4710143-4711959 +
GCA_001677475.1.1:2161045-2162862 -

>1721
GCA_002150905.1.1:4367695-4368960 +
GCA_001420955.1.1:4715389-4716638 +

>1722
GCA_002150905.1.1:4393885-4394989 +
GCA_000012025.1.1:1188941-1190044 -
GCA_001677495.1.1:1284057-1285161 +
GCA_003433275.1.1:1204780-1205884 +
GCA_000020185.1.1:1000253-1001356 +
GCA_000967155.1.1:1176043-1177147 +
GCA_002142635.1.1:187625-188729 +
GCA_001542675.2.1:1855716-1856819 +
GCA_001542675.2.1:2200418-2201521 +
GCA_001027225.1.1:1202396-1203499 +
GCA_002393465.1.1:2337774-2338878 -
GCA_002393365.1.1:5127905-5129009 +
GCA_000299455.1.1:3273401-3274505 -
GCA_001678965.1.1:1336258-1337362 +

>1723
GCA_002150905.1.1:4424405-4427703 +
GCA_000092525.1.1:1663219-1666533 +
GCA_003855115.1.1:4207641-4210939 -
GCA_002224605.1.1:661741-665038 +
GCA_002442535.1.1:2160665-2163963 -
GCA_003265245.1.1:2402849-2406163 +
GCA_002224625.1.1:3693584-3696882 +
GCA_002142635.1.1:781529-784827 +
GCA_001558295.2.1:1185141-1188439 -
GCA_002224465.1.1:1175168-1178465 -
GCA_001518855.1.1:1665366-1668664 +

>1724
GCA_000968515.1.1:301495-305201 +
GCA_900184875.1.1:3680857-3684563 -
GCA_003043915.1.1:1044416-1048122 +

>1725
GCA_000968515.1.1:1110116-1111642 +
GCA_002796585.1.1:333984-335510 +

>1726
GCA_000968515.1.1:1690635-1691913 +
GCA_001901145.1.1:1739934-1741213 -
GCA_001901215.1.1:1730087-1731366 -
GCA_001900395.1.1:1577044-1578323 -
GCA_001901065.1.1:1470419-1471698 +
GCA_001901105.1.1:1470060-1471339 +
GCA_001901165.1.1:2524088-2525367 -

>1727
GCA_000968515.1.1:2215979-2217675 +
GCA_002863685.1.1:2948570-2950267 +
GCA_002863885.1.1:1867821-1869518 -
GCA_002863665.1.1:1956045-1957742 -
GCA_003112225.1.1:2875135-2876831 +
GCA_001900395.1.1:980354-982050 -
GCA_000148365.1.1:2361743-2363440 +
GCA_001693635.1.1:4344557-4346263 -
GCA_003491265.1.1:3598040-3599734 +
GCA_003112185.1.1:2822529-2824225 +
GCA_000091005.1.1:2855084-2856780 +
GCA_001721125.1.1:2019370-2021066 -

>1728
GCA_000968515.1.1:2217956-2220393 +
GCA_002863685.1.1:2950548-2952985 +
GCA_002863885.1.1:1865104-1867541 -
GCA_002863665.1.1:1953328-1955765 -
GCA_003112225.1.1:2877112-2879549 +
GCA_001900395.1.1:977637-980074 -
GCA_000148365.1.1:2363721-2366158 +
GCA_001693635.1.1:4341840-4344277 -
GCA_003491265.1.1:3600015-3602451 +
GCA_003112185.1.1:2824506-2826943 +
GCA_000091005.1.1:2857061-2859498 +
GCA_001721125.1.1:2016653-2019090 -

>1729
GCA_000968515.1.1:2806944-2808915 +
GCA_000227625.1.1:2975485-2977456 +
GCA_003346835.1.1:5008837-5010808 -
GCA_001280345.1.1:1446511-1448482 -
GCA_002237305.1.1:2656986-2658957 +
GCA_000014845.1.1:2773705-2775676 +
GCA_002803805.2.1:3541770-3543741 -

>1730
GCA_000968515.1.1:3038510-3040177 +
GCA_000814145.2.1:2932317-2933984 +
GCA_000784925.1.1:3181131-3182798 +
GCA_000212715.2.1:3305059-3306726 +
GCA_000599625.1.1:1029579-1031246 -
GCA_000520035.1.1:3498661-3500328 +
GCA_003443795.1.1:971539-973206 -
GCA_001901315.1.1:545737-547404 -
GCA_000210475.1.1:3171659-3173326 +
GCA_001721525.1.1:3074541-3076208 +
GCA_002787545.1.1:1794377-1796044 -
GCA_000988385.1.1:2864591-2866258 +
GCA_001969285.3.1:994948-996615 -
GCA_002853655.1.1:1058076-1059743 -
GCA_003033905.1.1:1015145-1016812 -
GCA_002812545.1.1:1577699-1579366 +
GCA_003443815.1.1:1013550-1015217 -
GCA_002012225.1.1:4439697-4441364 -
GCA_002056065.1.1:4004350-4006017 -
GCA_001485455.1.1:3790181-3791848 +
GCA_000497505.1.1:2683850-2685517 +
GCA_002090355.1.1:2702944-2704611 +
GCA_003013205.1.1:3594802-3596469 +
GCA_002007705.1.1:3129036-3130703 +
GCA_002853965.1.1:1088139-1089806 -
GCA_002310735.1.1:1050136-1051803 -
GCA_001936315.1.1:1098101-1099768 -
GCA_900092615.1.1:3157387-3159054 +
GCA_000005845.2.1:2878497-2880164 +
GCA_002786655.1.1:4628992-4630659 +
GCA_000012005.1.1:2731061-2732728 +
GCA_900474625.1.1:975629-977296 -
GCA_002310695.1.1:1157726-1159393 -
GCA_001610755.1.1:2921654-2923321 +
GCA_900174635.1.1:1036079-1037746 -
GCA_002012185.1.1:95204-96848 +
GCA_900174625.1.1:1036079-1037746 -
GCA_001900435.1.1:1207495-1209162 -
GCA_003180975.1.1:4626602-4628246 +
GCA_000019385.1.1:1043235-1044902 -
GCA_003204155.1.1:1052550-1054217 +
GCA_002214205.1.1:1103543-1105210 -
GCA_003031225.1.1:2797291-2798958 -
GCA_001276585.2.1:2835344-2837011 +
GCA_000987875.1.1:3171659-3173326 +
GCA_002788295.1.1:2337127-2338794 +
GCA_001308125.1.1:1761492-1763159 -
GCA_001900415.1.1:148199-149866 +
GCA_002787315.1.1:3729495-3731162 -
GCA_003254065.1.1:3693567-3695234 +
GCA_002180055.1.1:3989373-3991040 +
GCA_002180215.1.1:1641835-1643502 -
GCA_002192295.1.1:732911-734578 +
GCA_003073835.1.1:3724275-3725942 +
GCA_002180135.1.1:779225-780892 -
GCA_003591595.1.1:1043233-1044900 -
GCA_900184875.1.1:948057-949724 -
GCA_003111785.1.1:1961277-1962944 +
GCA_002855415.1.1:1063703-1065370 -
GCA_003571765.1.1:1015684-1017351 -
GCA_002903125.1.1:3914943-3916610 -
GCA_002945135.2.1:1107798-1109465 -
GCA_002860105.1.1:1107392-1109059 -
GCA_002870165.1.1:1111416-1113083 -
GCA_002968715.1.1:3083104-3084771 -
GCA_000017765.1.1:2895730-2897397 +
GCA_001888075.1.1:2359361-2360999 -
GCA_002966755.1.1:3483229-3484896 +
GCA_001900715.1.1:3454548-3456215 +
GCA_002012105.1.1:473235-474902 -
GCA_001900655.1.1:3287146-3288813 +
GCA_001860505.1.1:1522814-1524481 -
GCA_001750845.1.1:1093466-1095133 -

>1731
GCA_000968515.1.1:3044779-3045820 +
GCA_000814145.2.1:2938586-2939627 +
GCA_000784925.1.1:3187400-3188441 +
GCA_000212715.2.1:3311328-3312369 +
GCA_000599625.1.1:1023959-1024977 -
GCA_000520035.1.1:3504930-3505971 +
GCA_000210475.1.1:3177928-3178969 +
GCA_001721525.1.1:3080810-3081851 +
GCA_002787545.1.1:1787958-1788999 -
GCA_000988385.1.1:2870860-2871901 +
GCA_001969285.3.1:989305-990346 -
GCA_002853655.1.1:1052433-1053474 -
GCA_003033905.1.1:1009502-1010543 -
GCA_002812545.1.1:1583968-1585009 +
GCA_003443815.1.1:1007908-1008949 -
GCA_002012225.1.1:4434054-4435095 -
GCA_002056065.1.1:3998707-3999748 -
GCA_001485455.1.1:3796450-3797491 +
GCA_002090355.1.1:2709213-2710254 +
GCA_003013205.1.1:3601071-3602112 +
GCA_002007705.1.1:3135305-3136346 +
GCA_002853965.1.1:1082498-1083539 -
GCA_002310735.1.1:1044493-1045534 -
GCA_001936315.1.1:1092458-1093499 -
GCA_900092615.1.1:3163656-3164697 +
GCA_000005845.2.1:2884766-2885807 +
GCA_002786655.1.1:4636037-4637078 +
GCA_002310695.1.1:1152083-1153124 -
GCA_001610755.1.1:2927923-2928964 +
GCA_900174635.1.1:1030436-1031477 -
GCA_002012185.1.1:101450-102491 +
GCA_900174625.1.1:1030436-1031477 -
GCA_001900435.1.1:1201852-1202893 -
GCA_003180975.1.1:4632848-4633889 +
GCA_000019385.1.1:1037592-1038633 -
GCA_003204155.1.1:1058819-1059860 +
GCA_002214205.1.1:1097900-1098941 -
GCA_003031225.1.1:2791648-2792689 -
GCA_001276585.2.1:2841613-2842654 +
GCA_000987875.1.1:3177928-3178969 +
GCA_002788295.1.1:2343396-2344437 +
GCA_001308125.1.1:1755849-1756890 -
GCA_001900415.1.1:154468-155509 +
GCA_002787315.1.1:3723852-3724893 -
GCA_003254065.1.1:3699834-3700875 +
GCA_002180055.1.1:3995642-3996683 +
GCA_002180215.1.1:1636192-1637233 -
GCA_002192295.1.1:739180-740221 +
GCA_003073835.1.1:3730544-3731585 +
GCA_002180135.1.1:773582-774623 -
GCA_003591595.1.1:1037590-1038631 -
GCA_900184875.1.1:941635-942676 -
GCA_003111785.1.1:1968323-1969364 +
GCA_002855415.1.1:1055970-1057011 -
GCA_003571765.1.1:1010041-1011082 -
GCA_002903125.1.1:3909300-3910341 -
GCA_002945135.2.1:1102155-1103196 -
GCA_002860105.1.1:1101749-1102790 -
GCA_002870165.1.1:1105773-1106814 -
GCA_002968715.1.1:3076200-3077208 -
GCA_000017765.1.1:2901999-2903040 +
GCA_001888075.1.1:2353347-2354388 -
GCA_002966755.1.1:3489498-3490539 +
GCA_002012105.1.1:467615-468633 -
GCA_001860505.1.1:1517171-1518212 -
GCA_001750845.1.1:1087823-1088864 -

>1732
GCA_000968515.1.1:3257584-3263409 +
GCA_002180275.1.1:1068229-1074053 -
GCA_000801185.2.1:3994595-4000420 +
GCA_002012125.1.1:4440717-4446542 +
GCA_001677495.1.1:3670689-3676514 +
GCA_003112225.1.1:4103835-4109660 +
GCA_000010765.1.1:3666165-3671990 +
GCA_002156845.1.1:3590383-3596208 +
GCA_002057245.1.1:1082025-1087849 -
GCA_002716885.1.1:4150514-4156338 -
GCA_000971615.1.1:4179805-4185629 -
GCA_002796445.1.1:216881-222705 -
GCA_002163655.1.1:664046-669871 +
GCA_000801165.1.1:4011574-4017389 +
GCA_002055635.1.1:3473481-3479305 -
GCA_002011945.1.1:1039432-1045256 -
GCA_001900815.1.1:4266901-4272726 +
GCA_002055605.1.1:1045005-1050829 -
GCA_003112165.1.1:3845384-3851209 +
GCA_000017745.1.1:3289467-3295292 +
GCA_002163695.1.1:797000-802825 +
GCA_003342715.1.1:2585480-2591304 -
GCA_001901085.1.1:2365135-2370959 -
GCA_002787935.1.1:3946330-3952154 -
GCA_003112245.1.1:3495000-3500825 +
GCA_002156825.1.1:3590032-3595857 +
GCA_002180095.1.1:1273424-1279248 -
GCA_003288295.1.1:3538409-3544234 +
GCA_003288275.1.1:3533111-3538936 +
GCA_001901025.1.1:1904966-1910791 +
GCA_003203755.1.1:3657195-3663020 +
GCA_001901045.1.1:3021228-3027052 -
GCA_001900945.1.1:972439-978263 -
GCA_001900515.1.1:2591033-2596857 -
GCA_001693635.1.1:3356125-3361937 -
GCA_002302335.1.1:3300956-3306781 +
GCA_000725265.1.1:3939221-3945045 -
GCA_001007915.1.1:1288184-1294009 +
GCA_001901185.1.1:1893382-1899207 +
GCA_002302315.1.1:3339749-3345574 +
GCA_001900885.1.1:2170187-2176011 -
GCA_002163955.1.1:658912-664737 +
GCA_001901425.1.1:2536329-2542153 -
GCA_001900925.1.1:2552347-2558172 +
GCA_001900555.1.1:3723966-3729791 +
GCA_003112185.1.1:3957814-3963639 +
GCA_003112205.1.1:3344738-3350563 +
GCA_001679985.1.1:1980704-1986529 +
GCA_000464955.2.1:3994598-4000423 +
GCA_001886935.1.1:894448-900272 -
GCA_000026265.1.1:3144245-3150070 +
GCA_000091005.1.1:3990512-3996337 +
GCA_001678965.1.1:3619963-3625787 +
GCA_001721125.1.1:872473-878297 -

>1733
GCA_000968515.1.1:3263943-3265238 +
GCA_002180275.1.1:1066397-1067695 -
GCA_000801185.2.1:4000954-4002251 +
GCA_002012125.1.1:4447076-4448373 +
GCA_001677495.1.1:3677048-3678345 +
GCA_003112225.1.1:4110194-4111491 +
GCA_000010765.1.1:3672524-3673821 +
GCA_002156845.1.1:3596742-3598039 +
GCA_002057245.1.1:1080193-1081491 -
GCA_002716885.1.1:4148682-4149980 -
GCA_000971615.1.1:4177973-4179271 -
GCA_002796445.1.1:215049-216347 -
GCA_002163655.1.1:669956-671253 +
GCA_000801165.1.1:4017933-4019230 +
GCA_002055635.1.1:3471649-3472947 -
GCA_002011945.1.1:1037600-1038898 -
GCA_001900815.1.1:4273260-4274557 +
GCA_002055605.1.1:1043173-1044471 -
GCA_003112165.1.1:3851743-3853040 +
GCA_000017745.1.1:3295826-3297123 +
GCA_002163695.1.1:803359-804656 +
GCA_003342715.1.1:2583648-2584946 -
GCA_001901085.1.1:2363303-2364601 -
GCA_002787935.1.1:3944498-3945796 -
GCA_003112245.1.1:3501359-3502656 +
GCA_002156825.1.1:3596391-3597688 +
GCA_002180095.1.1:1271592-1272890 -
GCA_003288295.1.1:3544768-3546065 +
GCA_003288275.1.1:3539470-3540767 +
GCA_001901025.1.1:1911325-1912622 +
GCA_003203755.1.1:3663554-3664851 +
GCA_001901045.1.1:3019396-3020694 -
GCA_001900945.1.1:970607-971905 -
GCA_001900515.1.1:2589201-2590499 -
GCA_001693635.1.1:3354293-3355591 -
GCA_002302335.1.1:3307315-3308612 +
GCA_000725265.1.1:3937389-3938687 -
GCA_001007915.1.1:1294543-1295840 +
GCA_001901185.1.1:1899741-1901038 +
GCA_002302315.1.1:3346108-3347405 +
GCA_001900885.1.1:2168355-2169653 -
GCA_002163955.1.1:665271-666568 +
GCA_001901425.1.1:2534497-2535795 -
GCA_001900925.1.1:2558706-2560003 +
GCA_001900555.1.1:3730325-3731622 +
GCA_003112185.1.1:3964173-3965470 +
GCA_003112205.1.1:3351097-3352394 +
GCA_001679985.1.1:1987063-1988360 +
GCA_000464955.2.1:4000957-4002254 +
GCA_001886935.1.1:892616-893914 -
GCA_000026265.1.1:3150604-3151901 +
GCA_000091005.1.1:3996871-3998168 +
GCA_001678965.1.1:3626321-3627618 +
GCA_001721125.1.1:870641-871939 -

>1734
GCA_000968515.1.1:3300606-3301840 +
GCA_002007705.1.1:3384816-3386050 +
GCA_900092615.1.1:3413160-3414394 +
GCA_001900535.1.1:3993611-3994846 +

>1735
GCA_000968515.1.1:3302024-3303416 +
GCA_002007705.1.1:3386234-3387626 +
GCA_900092615.1.1:3414578-3415970 +

>1736
GCA_000968515.1.1:3303452-3309074 +
GCA_002007705.1.1:1299536-1305296 -
GCA_002007705.1.1:3387662-3393234 +
GCA_900092615.1.1:1927539-1933302 +
GCA_900092615.1.1:3416006-3421579 +
GCA_000285655.3.1:4165381-4171026 +
GCA_001566615.1.1:4763097-4768837 -
GCA_001577325.1.1:4132260-4137836 +
GCA_001663475.1.1:1275217-1280797 -
GCA_003571785.1.1:742560-748258 -

>1737
GCA_000968515.1.1:3311676-3318356 +
GCA_002007705.1.1:3395836-3402515 +
GCA_900092615.1.1:3424181-3430860 +

>1738
GCA_000968515.1.1:3355997-3357404 +
GCA_002925525.1.1:1637565-1638972 +
GCA_000026345.1.1:3564351-3565758 +
GCA_000493755.1.1:3347770-3349177 +
GCA_000007445.1.1:3442379-3443786 +
GCA_002763995.1.1:453146-454553 -
GCA_000227625.1.1:3503928-3505335 +
GCA_003344465.1.1:852540-853947 -
GCA_000233895.1.1:3304851-3306258 +
GCA_002764015.1.1:3404504-3405911 -
GCA_003181035.1.1:485268-486675 -
GCA_003546975.1.1:1741125-1742532 +
GCA_003571685.1.1:2218141-2219548 +
GCA_000285655.3.1:3296313-3297720 +
GCA_003180995.1.1:3505232-3506639 -
GCA_002011985.1.1:415512-416919 +
GCA_000743255.1.1:1740013-1741420 -
GCA_000148365.1.1:3338246-3339653 +
GCA_002591135.1.1:4441877-4443284 -
GCA_001566615.1.1:3321006-3322413 +
GCA_001577325.1.1:3266134-3267541 +
GCA_001513655.1.1:3428220-3429626 +
GCA_002796585.1.1:4066893-4068300 +
GCA_001618325.1.1:1912162-1913569 +
GCA_003491265.1.1:4616971-4618368 +
GCA_001693315.1.1:3117570-3118977 -

>1739
GCA_000968515.1.1:3359816-3361974 +
GCA_002925525.1.1:1641384-1643542 +
GCA_000012025.1.1:4403005-4405163 +
GCA_000801185.2.1:4049931-4052086 +
GCA_000212715.2.1:1235097-1237255 -
GCA_000520035.1.1:1272834-1274992 -
GCA_002863685.1.1:1406333-1408491 -
GCA_001677495.1.1:1379789-1381947 -
GCA_002863885.1.1:3272358-3274516 +
GCA_000493755.1.1:3372565-3374723 -
GCA_002855325.1.1:3043256-3045414 +
GCA_002863665.1.1:3460248-3462406 +
GCA_000007445.1.1:3448773-3450931 -
GCA_000008865.2.1:1418508-1420666 -
GCA_003112225.1.1:1395988-1398146 -
GCA_003112225.1.1:4145408-4147566 +
GCA_000010765.1.1:1310389-1312547 -
GCA_002763995.1.1:427600-429758 +
GCA_000227625.1.1:3529287-3531445 -
GCA_003344465.1.1:826424-828582 +
GCA_002156845.1.1:1238736-1240894 -
GCA_002214745.2.1:3172300-3174458 +
GCA_002716885.1.1:4095855-4098010 -
GCA_002056145.1.1:3881454-3883612 -
GCA_000233895.1.1:3308670-3310828 +
GCA_002764015.1.1:3378958-3381116 +
GCA_003433275.1.1:1265302-1267460 -
GCA_002007705.1.1:1292653-1294808 +
GCA_003181035.1.1:454858-457016 +
GCA_003546975.1.1:1768514-1770672 -
GCA_003571685.1.1:2208163-2210321 +
GCA_900092615.1.1:1938030-1940185 -
GCA_003112165.1.1:2478214-2480371 +
GCA_003112165.1.1:3886956-3889114 +
GCA_000285655.3.1:3321108-3323266 -
GCA_003571825.1.1:3005456-3007609 +
GCA_003180995.1.1:3500501-3502659 +
GCA_002011985.1.1:419491-421649 -
GCA_003112245.1.1:1223140-1225298 -
GCA_002156825.1.1:1238736-1240894 -
GCA_000020185.1.1:839304-841462 -
GCA_003288295.1.1:1223816-1225974 -
GCA_000967155.1.1:1236564-1238722 -
GCA_003288275.1.1:1223821-1225979 -
GCA_000743255.1.1:1735283-1737441 +
GCA_000019645.1.1:3214172-3216286 -
GCA_002215155.1.1:1369872-1372030 -
GCA_000148365.1.1:3364382-3366540 -
GCA_002591135.1.1:4416331-4418489 +
GCA_001566615.1.1:3347142-3349300 -
GCA_001566655.1.1:3075167-3077324 -
GCA_003203755.1.1:1248116-1250274 -
GCA_001577325.1.1:3292270-3294428 -
GCA_001542675.2.1:4096342-4098500 +
GCA_001644725.1.1:1135912-1138067 +
GCA_001513655.1.1:3453005-3455163 -
GCA_001677515.1.1:1022443-1024601 -
GCA_001663475.1.1:1286052-1288210 -
GCA_001663475.1.1:4723207-4725365 -
GCA_001027225.1.1:4457325-4459483 +
GCA_002796585.1.1:4070872-4073030 -
GCA_001618325.1.1:1941821-1943979 -
GCA_002393465.1.1:2276200-2278358 +
GCA_002393365.1.1:5188426-5190584 -
GCA_000299455.1.1:3211826-3213984 +
GCA_003176855.1.1:3438439-3440594 +
GCA_003491165.1.1:3172292-3174450 +
GCA_001693315.1.1:3112840-3114998 +
GCA_003112185.1.1:1340019-1342177 -
GCA_003112185.1.1:3999389-4001547 +
GCA_003112205.1.1:4789624-4791779 -
GCA_000464955.2.1:4049934-4052089 +
GCA_001886935.1.1:839733-841888 -
GCA_000026245.1.1:4784369-4786527 +
GCA_000091005.1.1:1338798-1340956 -
GCA_000091005.1.1:4032086-4034244 +
GCA_001721125.1.1:834565-836723 -
GCA_001721125.1.1:2498377-2500535 -
GCA_001886895.1.1:3172238-3174396 +

>1740
GCA_000968515.1.1:3362883-3364247 +
GCA_002925525.1.1:1644451-1645815 +
GCA_000493755.1.1:3370301-3371655 -
GCA_000007445.1.1:3444085-3445448 -
GCA_002763995.1.1:430667-432022 +
GCA_000227625.1.1:3525753-3527116 -
GCA_003344465.1.1:830752-832116 +
GCA_000233895.1.1:3311737-3313101 +
GCA_002764015.1.1:3382025-3383380 +
GCA_003181035.1.1:457925-459289 +
GCA_003546975.1.1:1766241-1767604 -
GCA_003571685.1.1:2239970-2241333 -
GCA_000285655.3.1:3318844-3320198 -
GCA_003180995.1.1:3503568-3504933 +
GCA_002011985.1.1:417222-418581 -
GCA_000743255.1.1:1738350-1739714 +
GCA_000148365.1.1:3362109-3363472 -
GCA_002591135.1.1:4419398-4420753 +
GCA_001566615.1.1:3344869-3346232 -
GCA_001566655.1.1:3072894-3074257 -
GCA_001577325.1.1:3289997-3291360 -
GCA_001542675.2.1:4099408-4100781 +
GCA_001513655.1.1:3450741-3452095 -
GCA_001663475.1.1:4720934-4722297 -
GCA_002796585.1.1:4068603-4069962 -
GCA_001618325.1.1:1939548-1940911 -
GCA_001693315.1.1:3115907-3117267 +

>1741
GCA_000968515.1.1:3960254-3961311 +
GCA_000599625.1.1:257287-258345 -
GCA_002196475.1.1:1163732-1164789 +
GCA_002211725.1.1:265710-266768 -
GCA_002953455.1.1:280134-281192 -
GCA_002934895.1.1:3510525-3511583 -
GCA_000257275.1.1:3933789-3934846 +
GCA_002589795.1.1:1709747-1710805 -
GCA_002196495.1.1:272900-273958 -
GCA_002812545.1.1:2425017-2426074 +
GCA_003443815.1.1:259299-260357 -
GCA_003413625.1.1:352490-353548 -
GCA_002214745.2.1:260720-261778 -
GCA_002163655.1.1:1259394-1260451 +
GCA_002012005.1.1:1643641-1644699 -
GCA_002803905.1.1:282318-283376 -
GCA_003268695.1.1:253119-254177 -
GCA_003433275.1.1:4258007-4259064 +
GCA_002007705.1.1:4006493-4007550 +
GCA_900092615.1.1:4036155-4037212 +
GCA_002163695.1.1:1364621-1365678 +
GCA_002215115.1.1:3888354-3889411 +
GCA_003073815.1.1:1850540-1851598 -
GCA_003351385.1.1:4677248-4678305 +
GCA_000967155.1.1:4145213-4146270 +
GCA_002237285.1.1:254496-255554 -
GCA_003073955.1.1:536685-537743 -
GCA_002811555.2.1:281056-282114 -
GCA_900474445.1.1:264236-265294 -
GCA_900186905.1.1:252398-253456 -
GCA_001442495.1.1:3299621-3300678 +
GCA_002393465.1.1:4623822-4624880 -
GCA_002393365.1.1:2819184-2820241 +
GCA_002302315.1.1:3970523-3971580 +
GCA_002077195.1.1:3839910-3840944 +
GCA_002079225.1.1:258788-259845 +
GCA_002105735.1.1:289246-290304 -
GCA_000299455.1.1:306565-307623 -
GCA_900184875.1.1:121808-122866 -
GCA_003491165.1.1:260718-261776 -
GCA_002855415.1.1:264428-265486 -
GCA_001679985.1.1:2570080-2571137 +
GCA_000026245.1.1:3996336-3997393 +
GCA_002012105.1.1:4382143-4383201 -
GCA_002761835.1.1:253652-254710 -
GCA_001886895.1.1:260651-261709 -
```
